## Supplementary material for "How a pathogenic mutation impairs Hsp60 functional dynamics from monomeric to fully assembled states": Input scripts and videos: F_WT_ASHASP.top (part 51 of 163)

```
  377431  377434  377437  377440  377443  377446  377449  377452  377455  377458
  377461  377464  377467  377470  377473  377476  377479  377482  377485  377488
  377491  377494  377497  377500  377503  377506  377509  377512  377515  377518
  377521  377524  377527  377530  377533  377536  377539  377542  377545  377548
  377551  377554  377557  377560  377563  377566  377569  377572  377575  377578
  377581  377584  377587  377590  377593  377596  377599  377602  377605  377608
  377611  377614  377617  377620  377623  377626  377629  377632  377635  377638
  377641  377644  377647  377650  377653  377656  377659  377662  377665  377668
  377671  377674  377677  377680  377683  377686  377689  377692  377695  377698
  377701  377704  377707  377710  377713  377716  377719  377722  377725  377728
  377731  377734  377737  377740  377743  377746  377749  377752  377755  377758
  377761  377764  377767  377770  377773  377776  377779  377782  377785  377788
  377791  377794  377797  377800  377803  377806  377809  377812  377815  377818
  377821  377824  377827  377830  377833  377836  377839  377842  377845  377848
  377851  377854  377857  377860  377863  377866  377869  377872  377875  377878
  377881  377884  377887  377890  377893  377896  377899  377902  377905  377908
  377911  377914  377917  377920  377923  377926  377929  377932  377935  377938
  377941  377944  377947  377950  377953  377956  377959  377962  377965  377968
  377971  377974  377977  377980  377983  377986  377989  377992  377995  377998
  378001  378004  378007  378010  378013  378016  378019  378022  378025  378028
  378031  378034  378037  378040  378043  378046  378049  378052  378055  378058
  378061  378064  378067  378070  378073  378076  378079  378082  378085  378088
  378091  378094  378097  378100  378103  378106  378109  378112  378115  378118
  378121  378124  378127  378130  378133  378136  378139  378142  378145  378148
  378151  378154  378157  378160  378163  378166  378169  378172  378175  378178
  378181  378184  378187  378190  378193  378196  378199  378202  378205  378208
  378211  378214  378217  378220  378223  378226  378229  378232  378235  378238
  378241  378244  378247  378250  378253  378256  378259  378262  378265  378268
  378271  378274  378277  378280  378283  378286  378289  378292  378295  378298
  378301  378304  378307  378310  378313  378316  378319  378322  378325  378328
  378331  378334  378337  378340  378343  378346  378349  378352  378355  378358
  378361  378364  378367  378370  378373  378376  378379  378382  378385  378388
  378391  378394  378397  378400  378403  378406  378409  378412  378415  378418
  378421  378424  378427  378430  378433  378436  378439  378442  378445  378448
  378451  378454  378457  378460  378463  378466  378469  378472  378475  378478
  378481  378484  378487  378490  378493  378496  378499  378502  378505  378508
  378511  378514  378517  378520  378523  378526  378529  378532  378535  378538
  378541  378544  378547  378550  378553  378556  378559  378562  378565  378568
  378571  378574  378577  378580  378583  378586  378589  378592  378595  378598
  378601  378604  378607  378610  378613  378616  378619  378622  378625  378628
  378631  378634  378637  378640  378643  378646  378649  378652  378655  378658
  378661  378664  378667  378670  378673  378676  378679  378682  378685  378688
  378691  378694  378697  378700  378703  378706  378709  378712  378715  378718
  378721  378724  378727  378730  378733  378736  378739  378742  378745  378748
  378751  378754  378757  378760  378763  378766  378769  378772  378775  378778
  378781  378784  378787  378790  378793  378796  378799  378802  378805  378808
  378811  378814  378817  378820  378823  378826  378829  378832  378835  378838
  378841  378844  378847  378850  378853  378856  378859  378862  378865  378868
  378871  378874  378877  378880  378883  378886  378889  378892  378895  378898
  378901  378904  378907  378910  378913  378916  378919  378922  378925  378928
  378931  378934  378937  378940  378943  378946  378949  378952  378955  378958
  378961  378964  378967  378970  378973  378976  378979  378982  378985  378988
  378991  378994  378997  379000  379003  379006  379009  379012  379015  379018
  379021  379024  379027  379030  379033  379036  379039  379042  379045  379048
  379051  379054  379057  379060  379063  379066  379069  379072  379075  379078
  379081  379084  379087  379090  379093  379096  379099  379102  379105  379108
  379111  379114  379117  379120  379123  379126  379129  379132  379135  379138
  379141  379144  379147  379150  379153  379156  379159  379162  379165  379168
  379171  379174  379177  379180  379183  379186  379189  379192  379195  379198
  379201  379204  379207  379210  379213  379216  379219  379222  379225  379228
  379231  379234  379237  379240  379243  379246  379249  379252  379255  379258
  379261  379264  379267  379270  379273  379276  379279  379282  379285  379288
  379291  379294  379297  379300  379303  379306  379309  379312  379315  379318
  379321  379324  379327  379330  379333  379336  379339  379342  379345  379348
  379351  379354  379357  379360  379363  379366  379369  379372  379375  379378
  379381  379384  379387  379390  379393  379396  379399  379402  379405  379408
  379411  379414  379417  379420  379423  379426  379429  379432  379435  379438
  379441  379444  379447  379450  379453  379456  379459  379462  379465  379468
  379471  379474  379477  379480  379483  379486  379489  379492  379495  379498
  379501  379504  379507  379510  379513  379516  379519  379522  379525  379528
  379531  379534  379537  379540  379543  379546  379549  379552  379555  379558
  379561  379564  379567  379570  379573  379576  379579  379582  379585  379588
  379591  379594  379597  379600  379603  379606  379609  379612  379615  379618
  379621  379624  379627  379630  379633  379636  379639  379642  379645  379648
  379651  379654  379657  379660  379663  379666  379669  379672  379675  379678
  379681  379684  379687  379690  379693  379696  379699  379702  379705  379708
  379711  379714  379717  379720  379723  379726  379729  379732  379735  379738
  379741  379744  379747  379750  379753  379756  379759  379762  379765  379768
  379771  379774  379777  379780  379783  379786  379789  379792  379795  379798
  379801  379804  379807  379810  379813  379816  379819  379822  379825  379828
  379831  379834  379837  379840  379843  379846  379849  379852  379855  379858
  379861  379864  379867  379870  379873  379876  379879  379882  379885  379888
  379891  379894  379897  379900  379903  379906  379909  379912  379915  379918
  379921  379924  379927  379930  379933  379936  379939  379942  379945  379948
  379951  379954  379957  379960  379963  379966  379969  379972  379975  379978
  379981  379984  379987  379990  379993  379996  379999  380002  380005  380008
  380011  380014  380017  380020  380023  380026  380029  380032  380035  380038
  380041  380044  380047  380050  380053  380056  380059  380062  380065  380068
  380071  380074  380077  380080  380083  380086  380089  380092  380095  380098
  380101  380104  380107  380110  380113  380116  380119  380122  380125  380128
  380131  380134  380137  380140  380143  380146  380149  380152  380155  380158
  380161  380164  380167  380170  380173  380176  380179  380182  380185  380188
  380191  380194  380197  380200  380203  380206  380209  380212  380215  380218
  380221  380224  380227  380230  380233  380236  380239  380242  380245  380248
  380251  380254  380257  380260  380263  380266  380269  380272  380275  380278
  380281  380284  380287  380290  380293  380296  380299  380302  380305  380308
  380311  380314  380317  380320  380323  380326  380329  380332  380335  380338
  380341  380344  380347  380350  380353  380356  380359  380362  380365  380368
  380371  380374  380377  380380  380383  380386  380389  380392  380395  380398
  380401  380404  380407  380410  380413  380416  380419  380422  380425  380428
  380431  380434  380437  380440  380443  380446  380449  380452  380455  380458
  380461  380464  380467  380470  380473  380476  380479  380482  380485  380488
  380491  380494  380497  380500  380503  380506  380509  380512  380515  380518
  380521  380524  380527  380530  380533  380536  380539  380542  380545  380548
  380551  380554  380557  380560  380563  380566  380569  380572  380575  380578
  380581  380584  380587  380590  380593  380596  380599  380602  380605  380608
  380611  380614  380617  380620  380623  380626  380629  380632  380635  380638
  380641  380644  380647  380650  380653  380656  380659  380662  380665  380668
  380671  380674  380677  380680  380683  380686  380689  380692  380695  380698
  380701  380704  380707  380710  380713  380716  380719  380722  380725  380728
  380731  380734  380737  380740  380743  380746  380749  380752  380755  380758
  380761  380764  380767  380770  380773  380776  380779  380782  380785  380788
  380791  380794  380797  380800  380803  380806  380809  380812  380815  380818
  380821  380824  380827  380830  380833  380836  380839  380842  380845  380848
  380851  380854  380857  380860  380863  380866  380869  380872  380875  380878
  380881  380884  380887  380890  380893  380896  380899  380902  380905  380908
  380911  380914  380917  380920  380923  380926  380929  380932  380935  380938
  380941  380944  380947  380950  380953  380956  380959  380962  380965  380968
  380971  380974  380977  380980  380983  380986  380989  380992  380995  380998
  381001  381004  381007  381010  381013  381016  381019  381022  381025  381028
  381031  381034  381037  381040  381043  381046  381049  381052  381055  381058
  381061  381064  381067  381070  381073  381076  381079  381082  381085  381088
  381091  381094  381097  381100  381103  381106  381109  381112  381115  381118
  381121  381124  381127  381130  381133  381136  381139  381142  381145  381148
  381151  381154  381157  381160  381163  381166  381169  381172  381175  381178
  381181  381184  381187  381190  381193  381196  381199  381202  381205  381208
  381211  381214  381217  381220  381223  381226  381229  381232  381235  381238
  381241  381244  381247  381250  381253  381256  381259  381262  381265  381268
  381271  381274  381277  381280  381283  381286  381289  381292  381295  381298
  381301  381304  381307  381310  381313  381316  381319  381322  381325  381328
  381331  381334  381337  381340  381343  381346  381349  381352  381355  381358
  381361  381364  381367  381370  381373  381376  381379  381382  381385  381388
  381391  381394  381397  381400  381403  381406  381409  381412  381415  381418
  381421  381424  381427  381430  381433  381436  381439  381442  381445  381448
  381451  381454  381457  381460  381463  381466  381469  381472  381475  381478
  381481  381484  381487  381490  381493  381496  381499  381502  381505  381508
  381511  381514  381517  381520  381523  381526  381529  381532  381535  381538
  381541  381544  381547  381550  381553  381556  381559  381562  381565  381568
  381571  381574  381577  381580  381583  381586  381589  381592  381595  381598
  381601  381604  381607  381610  381613  381616  381619  381622  381625  381628
  381631  381634  381637  381640  381643  381646  381649  381652  381655  381658
  381661  381664  381667  381670  381673  381676  381679  381682  381685  381688
  381691  381694  381697  381700  381703  381706  381709  381712  381715  381718
  381721  381724  381727  381730  381733  381736  381739  381742  381745  381748
  381751  381754  381757  381760  381763  381766  381769  381772  381775  381778
  381781  381784  381787  381790  381793  381796  381799  381802  381805  381808
  381811  381814  381817  381820  381823  381826  381829  381832  381835  381838
  381841  381844  381847  381850  381853  381856  381859  381862  381865  381868
  381871  381874  381877  381880  381883  381886  381889  381892  381895  381898
  381901  381904  381907  381910  381913  381916  381919  381922  381925  381928
  381931  381934  381937  381940  381943  381946  381949  381952  381955  381958
  381961  381964  381967  381970  381973  381976  381979  381982  381985  381988
  381991  381994  381997  382000  382003  382006  382009  382012  382015  382018
  382021  382024  382027  382030  382033  382036  382039  382042  382045  382048
  382051  382054  382057  382060  382063  382066  382069  382072  382075  382078
  382081  382084  382087  382090  382093  382096  382099  382102  382105  382108
  382111  382114  382117  382120  382123  382126  382129  382132  382135  382138
  382141  382144  382147  382150  382153  382156  382159  382162  382165  382168
  382171  382174  382177  382180  382183  382186  382189  382192  382195  382198
  382201  382204  382207  382210  382213  382216  382219  382222  382225  382228
  382231  382234  382237  382240  382243  382246  382249  382252  382255  382258
  382261  382264  382267  382270  382273  382276  382279  382282  382285  382288
  382291  382294  382297  382300  382303  382306  382309  382312  382315  382318
  382321  382324  382327  382330  382333  382336  382339  382342  382345  382348
  382351  382354  382357  382360  382363  382366  382369  382372  382375  382378
  382381  382384  382387  382390  382393  382396  382399  382402  382405  382408
  382411  382414  382417  382420  382423  382426  382429  382432  382435  382438
  382441  382444  382447  382450  382453  382456  382459  382462  382465  382468
  382471  382474  382477  382480  382483  382486  382489  382492  382495  382498
  382501  382504  382507  382510  382513  382516  382519  382522  382525  382528
  382531  382534  382537  382540  382543  382546  382549  382552  382555  382558
  382561  382564  382567  382570  382573  382576  382579  382582  382585  382588
  382591  382594  382597  382600  382603  382606  382609  382612  382615  382618
  382621  382624  382627  382630  382633  382636  382639  382642  382645  382648
  382651  382654  382657  382660  382663  382666  382669  382672  382675  382678
  382681  382684  382687  382690  382693  382696  382699  382702  382705  382708
  382711  382714  382717  382720  382723  382726  382729  382732  382735  382738
  382741  382744  382747  382750  382753  382756  382759  382762  382765  382768
  382771  382774  382777  382780  382783  382786  382789  382792  382795  382798
  382801  382804  382807  382810  382813  382816  382819  382822  382825  382828
  382831  382834  382837  382840  382843  382846  382849  382852  382855  382858
  382861  382864  382867  382870  382873  382876  382879  382882  382885  382888
  382891  382894  382897  382900  382903  382906  382909  382912  382915  382918
  382921  382924  382927  382930  382933  382936  382939  382942  382945  382948
  382951  382954  382957  382960  382963  382966  382969  382972  382975  382978
  382981  382984  382987  382990  382993  382996  382999  383002  383005  383008
  383011  383014  383017  383020  383023  383026  383029  383032  383035  383038
  383041  383044  383047  383050  383053  383056  383059  383062  383065  383068
  383071  383074  383077  383080  383083  383086  383089  383092  383095  383098
  383101  383104  383107  383110  383113  383116  383119  383122  383125  383128
  383131  383134  383137  383140  383143  383146  383149  383152  383155  383158
  383161  383164  383167  383170  383173  383176  383179  383182  383185  383188
  383191  383194  383197  383200  383203  383206  383209  383212  383215  383218
  383221  383224  383227  383230  383233  383236  383239  383242  383245  383248
  383251  383254  383257  383260  383263  383266  383269  383272  383275  383278
  383281  383284  383287  383290  383293  383296  383299  383302  383305  383308
  383311  383314  383317  383320  383323  383326  383329  383332  383335  383338
  383341  383344  383347  383350  383353  383356  383359  383362  383365  383368
  383371  383374  383377  383380  383383  383386  383389  383392  383395  383398
  383401  383404  383407  383410  383413  383416  383419  383422  383425  383428
  383431  383434  383437  383440  383443  383446  383449  383452  383455  383458
  383461  383464  383467  383470  383473  383476  383479  383482  383485  383488
  383491  383494  383497  383500  383503  383506  383509  383512  383515  383518
  383521  383524  383527  383530  383533  383536  383539  383542  383545  383548
  383551  383554  383557  383560  383563  383566  383569  383572  383575  383578
  383581  383584  383587  383590  383593  383596  383599  383602  383605  383608
  383611  383614  383617  383620  383623  383626  383629  383632  383635  383638
  383641  383644  383647  383650  383653  383656  383659  383662  383665  383668
  383671  383674  383677  383680  383683  383686  383689  383692  383695  383698
  383701  383704  383707  383710  383713  383716  383719  383722  383725  383728
  383731  383734  383737  383740  383743  383746  383749  383752  383755  383758
  383761  383764  383767  383770  383773  383776  383779  383782  383785  383788
  383791  383794  383797  383800  383803  383806  383809  383812  383815  383818
  383821  383824  383827  383830  383833  383836  383839  383842  383845  383848
  383851  383854  383857  383860  383863  383866  383869  383872  383875  383878
  383881  383884  383887  383890  383893  383896  383899  383902  383905  383908
  383911  383914  383917  383920  383923  383926  383929  383932  383935  383938
  383941  383944  383947  383950  383953  383956  383959  383962  383965  383968
  383971  383974  383977  383980  383983  383986  383989  383992  383995  383998
  384001  384004  384007  384010  384013  384016  384019  384022  384025  384028
  384031  384034  384037  384040  384043  384046  384049  384052  384055  384058
  384061  384064  384067  384070  384073  384076  384079  384082  384085  384088
  384091  384094  384097  384100  384103  384106  384109  384112  384115  384118
  384121  384124  384127  384130  384133  384136  384139  384142  384145  384148
  384151  384154  384157  384160  384163  384166  384169  384172  384175  384178
  384181  384184  384187  384190  384193  384196  384199  384202  384205  384208
  384211  384214  384217  384220  384223  384226  384229  384232  384235  384238
  384241  384244  384247  384250  384253  384256  384259  384262  384265  384268
  384271  384274  384277  384280  384283  384286  384289  384292  384295  384298
  384301  384304  384307  384310  384313  384316  384319  384322  384325  384328
  384331  384334  384337  384340  384343  384346  384349  384352  384355  384358
  384361  384364  384367  384370  384373  384376  384379  384382  384385  384388
  384391  384394  384397  384400  384403  384406  384409  384412  384415  384418
  384421  384424  384427  384430  384433  384436  384439  384442  384445  384448
  384451  384454  384457  384460  384463  384466  384469  384472  384475  384478
  384481  384484  384487  384490  384493  384496  384499  384502  384505  384508
  384511  384514  384517  384520  384523  384526  384529  384532  384535  384538
  384541  384544  384547  384550  384553  384556  384559  384562  384565  384568
  384571  384574  384577  384580  384583  384586  384589  384592  384595  384598
  384601  384604  384607  384610  384613  384616  384619  384622  384625  384628
  384631  384634  384637  384640  384643  384646  384649  384652  384655  384658
  384661  384664  384667  384670  384673  384676  384679  384682  384685  384688
  384691  384694  384697  384700  384703  384706  384709  384712  384715  384718
  384721  384724  384727  384730  384733  384736  384739  384742  384745  384748
  384751  384754  384757  384760  384763  384766  384769  384772  384775  384778
  384781  384784  384787  384790  384793  384796  384799  384802  384805  384808
  384811  384814  384817  384820  384823  384826  384829  384832  384835  384838
  384841  384844  384847  384850  384853  384856  384859  384862  384865  384868
  384871  384874  384877  384880  384883  384886  384889  384892  384895  384898
  384901  384904  384907  384910  384913  384916  384919  384922  384925  384928
  384931  384934  384937  384940  384943  384946  384949  384952  384955  384958
  384961  384964  384967  384970  384973  384976  384979  384982  384985  384988
  384991  384994  384997  385000  385003  385006  385009  385012  385015  385018
  385021  385024  385027  385030  385033  385036  385039  385042  385045  385048
  385051  385054  385057  385060  385063  385066  385069  385072  385075  385078
  385081  385084  385087  385090  385093  385096  385099  385102  385105  385108
  385111  385114  385117  385120  385123  385126  385129  385132  385135  385138
  385141  385144  385147  385150  385153  385156  385159  385162  385165  385168
  385171  385174  385177  385180  385183  385186  385189  385192  385195  385198
  385201  385204  385207  385210  385213  385216  385219  385222  385225  385228
  385231  385234  385237  385240  385243  385246  385249  385252  385255  385258
  385261  385264  385267  385270  385273  385276  385279  385282  385285  385288
  385291  385294  385297  385300  385303  385306  385309  385312  385315  385318
  385321  385324  385327  385330  385333  385336  385339  385342  385345  385348
  385351  385354  385357  385360  385363  385366  385369  385372  385375  385378
  385381  385384  385387  385390  385393  385396  385399  385402  385405  385408
  385411  385414  385417  385420  385423  385426  385429  385432  385435  385438
  385441  385444  385447  385450  385453  385456  385459  385462  385465  385468
  385471  385474  385477  385480  385483  385486  385489  385492  385495  385498
  385501  385504  385507  385510  385513  385516  385519  385522  385525  385528
  385531  385534  385537  385540  385543  385546  385549  385552  385555  385558
  385561  385564  385567  385570  385573  385576  385579  385582  385585  385588
  385591  385594  385597  385600  385603  385606  385609  385612  385615  385618
  385621  385624  385627  385630  385633  385636  385639  385642  385645  385648
  385651  385654  385657  385660  385663  385666  385669  385672  385675  385678
  385681  385684  385687  385690  385693  385696  385699  385702  385705  385708
  385711  385714  385717  385720  385723  385726  385729  385732  385735  385738
  385741  385744  385747  385750  385753  385756  385759  385762  385765  385768
  385771  385774  385777  385780  385783  385786  385789  385792  385795  385798
  385801  385804  385807  385810  385813  385816  385819  385822  385825  385828
  385831  385834  385837  385840  385843  385846  385849  385852  385855  385858
  385861  385864  385867  385870  385873  385876  385879  385882  385885  385888
  385891  385894  385897  385900  385903  385906  385909  385912  385915  385918
  385921  385924  385927  385930  385933  385936  385939  385942  385945  385948
  385951  385954  385957  385960  385963  385966  385969  385972  385975  385978
  385981  385984  385987  385990  385993  385996  385999  386002  386005  386008
  386011  386014  386017  386020  386023  386026  386029  386032  386035  386038
  386041  386044  386047  386050  386053  386056  386059  386062  386065  386068
  386071  386074  386077  386080  386083  386086  386089  386092  386095  386098
  386101  386104  386107  386110  386113  386116  386119  386122  386125  386128
  386131  386134  386137  386140  386143  386146  386149  386152  386155  386158
  386161  386164  386167  386170  386173  386176  386179  386182  386185  386188
  386191  386194  386197  386200  386203  386206  386209  386212  386215  386218
  386221  386224  386227  386230  386233  386236  386239  386242  386245  386248
  386251  386254  386257  386260  386263  386266  386269  386272  386275  386278
  386281  386284  386287  386290  386293  386296  386299  386302  386305  386308
  386311  386314  386317  386320  386323  386326  386329  386332  386335  386338
  386341  386344  386347  386350  386353  386356  386359  386362  386365  386368
  386371  386374  386377  386380  386383  386386  386389  386392  386395  386398
  386401  386404  386407  386410  386413  386416  386419  386422  386425  386428
  386431  386434  386437  386440  386443  386446  386449  386452  386455  386458
  386461  386464  386467  386470  386473  386476  386479  386482  386485  386488
  386491  386494  386497  386500  386503  386506  386509  386512  386515  386518
  386521  386524  386527  386530  386533  386536  386539  386542  386545  386548
  386551  386554  386557  386560  386563  386566  386569  386572  386575  386578
  386581  386584  386587  386590  386593  386596  386599  386602  386605  386608
  386611  386614  386617  386620  386623  386626  386629  386632  386635  386638
  386641  386644  386647  386650  386653  386656  386659  386662  386665  386668
  386671  386674  386677  386680  386683  386686  386689  386692  386695  386698
  386701  386704  386707  386710  386713  386716  386719  386722  386725  386728
  386731  386734  386737  386740  386743  386746  386749  386752  386755  386758
  386761  386764  386767  386770  386773  386776  386779  386782  386785  386788
  386791  386794  386797  386800  386803  386806  386809  386812  386815  386818
  386821  386824  386827  386830  386833  386836  386839  386842  386845  386848
  386851  386854  386857  386860  386863  386866  386869  386872  386875  386878
  386881  386884  386887  386890  386893  386896  386899  386902  386905  386908
  386911  386914  386917  386920  386923  386926  386929  386932  386935  386938
  386941  386944  386947  386950  386953  386956  386959  386962  386965  386968
  386971  386974  386977  386980  386983  386986  386989  386992  386995  386998
  387001  387004  387007  387010  387013  387016  387019  387022  387025  387028
  387031  387034  387037  387040  387043  387046  387049  387052  387055  387058
  387061  387064  387067  387070  387073  387076  387079  387082  387085  387088
  387091  387094  387097  387100  387103  387106  387109  387112  387115  387118
  387121  387124  387127  387130  387133  387136  387139  387142  387145  387148
  387151  387154  387157  387160  387163  387166  387169  387172  387175  387178
  387181  387184  387187  387190  387193  387196  387199  387202  387205  387208
  387211  387214  387217  387220  387223  387226  387229  387232  387235  387238
  387241  387244  387247  387250  387253  387256  387259  387262  387265  387268
  387271  387274  387277  387280  387283  387286  387289  387292  387295  387298
  387301  387304  387307  387310  387313  387316  387319  387322  387325  387328
  387331  387334  387337  387340  387343  387346  387349  387352  387355  387358
  387361  387364  387367  387370  387373  387376  387379  387382  387385  387388
  387391  387394  387397  387400  387403  387406  387409  387412  387415  387418
  387421  387424  387427  387430  387433  387436  387439  387442  387445  387448
  387451  387454  387457  387460  387463  387466  387469  387472  387475  387478
  387481  387484  387487  387490  387493  387496  387499  387502  387505  387508
  387511  387514  387517  387520  387523  387526  387529  387532  387535  387538
  387541  387544  387547  387550  387553  387556  387559  387562  387565  387568
  387571  387574  387577  387580  387583  387586  387589  387592  387595  387598
  387601  387604  387607  387610  387613  387616  387619  387622  387625  387628
  387631  387634  387637  387640  387643  387646  387649  387652  387655  387658
  387661  387664  387667  387670  387673  387676  387679  387682  387685  387688
  387691  387694  387697  387700  387703  387706  387709  387712  387715  387718
  387721  387724  387727  387730  387733  387736  387739  387742  387745  387748
  387751  387754  387757  387760  387763  387766  387769  387772  387775  387778
  387781  387784  387787  387790  387793  387796  387799  387802  387805  387808
  387811  387814  387817  387820  387823  387826  387829  387832  387835  387838
  387841  387844  387847  387850  387853  387856  387859  387862  387865  387868
  387871  387874  387877  387880  387883  387886  387889  387892  387895  387898
  387901  387904  387907  387910  387913  387916  387919  387922  387925  387928
  387931  387934  387937  387940  387943  387946  387949  387952  387955  387958
  387961  387964  387967  387970  387973  387976  387979  387982  387985  387988
  387991  387994  387997  388000  388003  388006  388009  388012  388015  388018
  388021  388024  388027  388030  388033  388036  388039  388042  388045  388048
  388051  388054  388057  388060  388063  388066  388069  388072  388075  388078
  388081  388084  388087  388090  388093  388096  388099  388102  388105  388108
  388111  388114  388117  388120  388123  388126  388129  388132  388135  388138
  388141  388144  388147  388150  388153  388156  388159  388162  388165  388168
  388171  388174  388177  388180  388183  388186  388189  388192  388195  388198
  388201  388204  388207  388210  388213  388216  388219  388222  388225  388228
  388231  388234  388237  388240  388243  388246  388249  388252  388255  388258
  388261  388264  388267  388270  388273  388276  388279  388282  388285  388288
  388291  388294  388297  388300  388303  388306  388309  388312  388315  388318
  388321  388324  388327  388330  388333  388336  388339  388342  388345  388348
  388351  388354  388357  388360  388363  388366  388369  388372  388375  388378
  388381  388384  388387  388390  388393  388396  388399  388402  388405  388408
  388411  388414  388417  388420  388423  388426  388429  388432  388435  388438
  388441  388444  388447  388450  388453  388456  388459  388462  388465  388468
  388471  388474  388477  388480  388483  388486  388489  388492  388495  388498
  388501  388504  388507  388510  388513  388516  388519  388522  388525  388528
  388531  388534  388537  388540  388543  388546  388549  388552  388555  388558
  388561  388564  388567  388570  388573  388576  388579  388582  388585  388588
  388591  388594  388597  388600  388603  388606  388609  388612  388615  388618
  388621  388624  388627  388630  388633  388636  388639  388642  388645  388648
  388651  388654  388657  388660  388663  388666  388669  388672  388675  388678
  388681  388684  388687  388690  388693  388696  388699  388702  388705  388708
  388711  388714  388717  388720  388723  388726  388729  388732  388735  388738
  388741  388744  388747  388750  388753  388756  388759  388762  388765  388768
  388771  388774  388777  388780  388783  388786  388789  388792  388795  388798
  388801  388804  388807  388810  388813  388816  388819  388822  388825  388828
  388831  388834  388837  388840  388843  388846  388849  388852  388855  388858
  388861  388864  388867  388870  388873  388876  388879  388882  388885  388888
  388891  388894  388897  388900  388903  388906  388909  388912  388915  388918
  388921  388924  388927  388930  388933  388936  388939  388942  388945  388948
  388951  388954  388957  388960  388963  388966  388969  388972  388975  388978
  388981  388984  388987  388990  388993  388996  388999  389002  389005  389008
  389011  389014  389017  389020  389023  389026  389029  389032  389035  389038
  389041  389044  389047  389050  389053  389056  389059  389062  389065  389068
  389071  389074  389077  389080  389083  389086  389089  389092  389095  389098
  389101  389104  389107  389110  389113  389116  389119  389122  389125  389128
  389131  389134  389137  389140  389143  389146  389149  389152  389155  389158
  389161  389164  389167  389170  389173  389176  389179  389182  389185  389188
  389191  389194  389197  389200  389203  389206  389209  389212  389215  389218
  389221  389224  389227  389230  389233  389236  389239  389242  389245  389248
  389251  389254  389257  389260  389263  389266  389269  389272  389275  389278
  389281  389284  389287  389290  389293  389296  389299  389302  389305  389308
  389311  389314  389317  389320  389323  389326  389329  389332  389335  389338
  389341  389344  389347  389350  389353  389356  389359  389362  389365  389368
  389371  389374  389377  389380  389383  389386  389389  389392  389395  389398
  389401  389404  389407  389410  389413  389416  389419  389422  389425  389428
  389431  389434  389437  389440  389443  389446  389449  389452  389455  389458
  389461  389464  389467  389470  389473  389476  389479  389482  389485  389488
  389491  389494  389497  389500  389503  389506  389509  389512  389515  389518
  389521  389524  389527  389530  389533  389536  389539  389542  389545  389548
  389551  389554  389557  389560  389563  389566  389569  389572  389575  389578
  389581  389584  389587  389590  389593  389596  389599  389602  389605  389608
  389611  389614  389617  389620  389623  389626  389629  389632  389635  389638
  389641  389644  389647  389650  389653  389656  389659  389662  389665  389668
  389671  389674  389677  389680  389683  389686  389689  389692  389695  389698
  389701  389704  389707  389710  389713  389716  389719  389722  389725  389728
  389731  389734  389737  389740  389743  389746  389749  389752  389755  389758
  389761  389764  389767  389770  389773  389776  389779  389782  389785  389788
  389791  389794  389797  389800  389803  389806  389809  389812  389815  389818
  389821  389824  389827  389830  389833  389836  389839  389842  389845  389848
  389851  389854  389857  389860  389863  389866  389869  389872  389875  389878
  389881  389884  389887  389890  389893  389896  389899  389902  389905  389908
  389911  389914  389917  389920  389923  389926  389929  389932  389935  389938
  389941  389944  389947  389950  389953  389956  389959  389962  389965  389968
  389971  389974  389977  389980  389983  389986  389989  389992  389995  389998
  390001  390004  390007  390010  390013  390016  390019  390022  390025  390028
  390031  390034  390037  390040  390043  390046  390049  390052  390055  390058
  390061  390064  390067  390070  390073  390076  390079  390082  390085  390088
  390091  390094  390097  390100  390103  390106  390109  390112  390115  390118
  390121  390124  390127  390130  390133  390136  390139  390142  390145  390148
  390151  390154  390157  390160  390163  390166  390169  390172  390175  390178
  390181  390184  390187  390190  390193  390196  390199  390202  390205  390208
  390211  390214  390217  390220  390223  390226  390229  390232  390235  390238
  390241  390244  390247  390250  390253  390256  390259  390262  390265  390268
  390271  390274  390277  390280  390283  390286  390289  390292  390295  390298
  390301  390304  390307  390310  390313  390316  390319  390322  390325  390328
  390331  390334  390337  390340  390343  390346  390349  390352  390355  390358
  390361  390364  390367  390370  390373  390376  390379  390382  390385  390388
  390391  390394  390397  390400  390403  390406  390409  390412  390415  390418
  390421  390424  390427  390430  390433  390436  390439  390442  390445  390448
  390451  390454  390457  390460  390463  390466  390469  390472  390475  390478
  390481  390484  390487  390490  390493  390496  390499  390502  390505  390508
  390511  390514  390517  390520  390523  390526  390529  390532  390535  390538
  390541  390544  390547  390550  390553  390556  390559  390562  390565  390568
  390571  390574  390577  390580  390583  390586  390589  390592  390595  390598
  390601  390604  390607  390610  390613  390616  390619  390622  390625  390628
  390631  390634  390637  390640  390643  390646  390649  390652  390655  390658
  390661  390664  390667  390670  390673  390676  390679  390682  390685  390688
  390691  390694  390697  390700  390703  390706  390709  390712  390715  390718
  390721  390724  390727  390730  390733  390736  390739  390742  390745  390748
  390751  390754  390757  390760  390763  390766  390769  390772  390775  390778
  390781  390784  390787  390790  390793  390796  390799  390802  390805  390808
  390811  390814  390817  390820  390823  390826  390829  390832  390835  390838
  390841  390844  390847  390850  390853  390856  390859  390862  390865  390868
  390871  390874  390877  390880  390883  390886  390889  390892  390895  390898
  390901  390904  390907  390910  390913  390916  390919  390922  390925  390928
  390931  390934  390937  390940  390943  390946  390949  390952  390955  390958
  390961  390964  390967  390970  390973  390976  390979  390982  390985  390988
  390991  390994  390997  391000  391003  391006  391009  391012  391015  391018
  391021  391024  391027  391030  391033  391036  391039  391042  391045  391048
  391051  391054  391057  391060  391063  391066  391069  391072  391075  391078
  391081  391084  391087  391090  391093  391096  391099  391102  391105  391108
  391111  391114  391117  391120  391123  391126  391129  391132  391135  391138
  391141  391144  391147  391150  391153  391156  391159  391162  391165  391168
  391171  391174  391177  391180  391183  391186  391189  391192  391195  391198
  391201  391204  391207  391210  391213  391216  391219  391222  391225  391228
  391231  391234  391237  391240  391243  391246  391249  391252  391255  391258
  391261  391264  391267  391270  391273  391276  391279  391282  391285  391288
  391291  391294  391297  391300  391303  391306  391309  391312  391315  391318
  391321  391324  391327  391330  391333  391336  391339  391342  391345  391348
  391351  391354  391357  391360  391363  391366  391369  391372  391375  391378
  391381  391384  391387  391390  391393  391396  391399  391402  391405  391408
  391411  391414  391417  391420  391423  391426  391429  391432  391435  391438
  391441  391444  391447  391450  391453  391456  391459  391462  391465  391468
  391471  391474  391477  391480  391483  391486  391489  391492  391495  391498
  391501  391504  391507  391510  391513  391516  391519  391522  391525  391528
  391531  391534  391537  391540  391543  391546  391549  391552  391555  391558
  391561  391564  391567  391570  391573  391576  391579  391582  391585  391588
  391591  391594  391597  391600  391603  391606  391609  391612  391615  391618
  391621  391624  391627  391630  391633  391636  391639  391642  391645  391648
  391651  391654  391657  391660  391663  391666  391669  391672  391675  391678
  391681  391684  391687  391690  391693  391696  391699  391702  391705  391708
  391711  391714  391717  391720  391723  391726  391729  391732  391735  391738
  391741  391744  391747  391750  391753  391756  391759  391762  391765  391768
  391771  391774  391777  391780  391783  391786  391789  391792  391795  391798
  391801  391804  391807  391810  391813  391816  391819  391822  391825  391828
  391831  391834  391837  391840  391843  391846  391849  391852  391855  391858
  391861  391864  391867  391870  391873  391876  391879  391882  391885  391888
  391891  391894  391897  391900  391903  391906  391909  391912  391915  391918
  391921  391924  391927  391930  391933  391936  391939  391942  391945  391948
  391951  391954  391957  391960  391963  391966  391969  391972  391975  391978
  391981  391984  391987  391990  391993  391996  391999  392002  392005  392008
  392011  392014  392017  392020  392023  392026  392029  392032  392035  392038
  392041  392044  392047  392050  392053  392056  392059  392062  392065  392068
  392071  392074  392077  392080  392083  392086  392089  392092  392095  392098
  392101  392104  392107  392110  392113  392116  392119  392122  392125  392128
  392131  392134  392137  392140  392143  392146  392149  392152  392155  392158
  392161  392164  392167  392170  392173  392176  392179  392182  392185  392188
  392191  392194  392197  392200  392203  392206  392209  392212  392215  392218
  392221  392224  392227  392230  392233  392236  392239  392242  392245  392248
  392251  392254  392257  392260  392263  392266  392269  392272  392275  392278
  392281  392284  392287  392290  392293  392296  392299  392302  392305  392308
  392311  392314  392317  392320  392323  392326  392329  392332  392335  392338
  392341  392344  392347  392350  392353  392356  392359  392362  392365  392368
  392371  392374  392377  392380  392383  392386  392389  392392  392395  392398
  392401  392404  392407  392410  392413  392416  392419  392422  392425  392428
  392431  392434  392437  392440  392443  392446  392449  392452  392455  392458
  392461  392464  392467  392470  392473  392476  392479  392482  392485  392488
  392491  392494  392497  392500  392503  392506  392509  392512  392515  392518
  392521  392524  392527  392530  392533  392536  392539  392542  392545  392548
  392551  392554  392557  392560  392563  392566  392569  392572  392575  392578
  392581  392584  392587  392590  392593  392596  392599  392602  392605  392608
  392611  392614  392617  392620  392623  392626  392629  392632  392635  392638
  392641  392644  392647  392650  392653  392656  392659  392662  392665  392668
  392671  392674  392677  392680  392683  392686  392689  392692  392695  392698
  392701  392704  392707  392710  392713  392716  392719  392722  392725  392728
  392731  392734  392737  392740  392743  392746  392749  392752  392755  392758
  392761  392764  392767  392770  392773  392776  392779  392782  392785  392788
  392791  392794  392797  392800  392803  392806  392809  392812  392815  392818
  392821  392824  392827  392830  392833  392836  392839  392842  392845  392848
  392851  392854  392857  392860  392863  392866  392869  392872  392875  392878
  392881  392884  392887  392890  392893  392896  392899  392902  392905  392908
  392911  392914  392917  392920  392923  392926  392929  392932  392935  392938
  392941  392944  392947  392950  392953  392956  392959  392962  392965  392968
  392971  392974  392977  392980  392983  392986  392989  392992  392995  392998
  393001  393004  393007  393010  393013  393016  393019  393022  393025  393028
  393031  393034  393037  393040  393043  393046  393049  393052  393055  393058
  393061  393064  393067  393070  393073  393076  393079  393082  393085  393088
  393091  393094  393097  393100  393103  393106  393109  393112  393115  393118
  393121  393124  393127  393130  393133  393136  393139  393142  393145  393148
  393151  393154  393157  393160  393163  393166  393169  393172  393175  393178
  393181  393184  393187  393190  393193  393196  393199  393202  393205  393208
  393211  393214  393217  393220  393223  393226  393229  393232  393235  393238
  393241  393244  393247  393250  393253  393256  393259  393262  393265  393268
  393271  393274  393277  393280  393283  393286  393289  393292  393295  393298
  393301  393304  393307  393310  393313  393316  393319  393322  393325  393328
  393331  393334  393337  393340  393343  393346  393349  393352  393355  393358
  393361  393364  393367  393370  393373  393376  393379  393382  393385  393388
  393391  393394  393397  393400  393403  393406  393409  393412  393415  393418
  393421  393424  393427  393430  393433  393436  393439  393442  393445  393448
  393451  393454  393457  393460  393463  393466  393469  393472  393475  393478
  393481  393484  393487  393490  393493  393496  393499  393502  393505  393508
  393511  393514  393517  393520  393523  393526  393529  393532  393535  393538
  393541  393544  393547  393550  393553  393556  393559  393562  393565  393568
  393571  393574  393577  393580  393583  393586  393589  393592  393595  393598
  393601  393604  393607  393610  393613  393616  393619  393622  393625  393628
  393631  393634  393637  393640  393643  393646  393649  393652  393655  393658
  393661  393664  393667  393670  393673  393676  393679  393682  393685  393688
  393691  393694  393697  393700  393703  393706  393709  393712  393715  393718
  393721  393724  393727  393730  393733  393736  393739  393742  393745  393748
  393751  393754  393757  393760  393763  393766  393769  393772  393775  393778
  393781  393784  393787  393790  393793  393796  393799  393802  393805  393808
  393811  393814  393817  393820  393823  393826  393829  393832  393835  393838
  393841  393844  393847  393850  393853  393856  393859  393862  393865  393868
  393871  393874  393877  393880  393883  393886  393889  393892  393895  393898
  393901  393904  393907  393910  393913  393916  393919  393922  393925  393928
  393931  393934  393937  393940  393943  393946  393949  393952  393955  393958
  393961  393964  393967  393970  393973  393976  393979  393982  393985  393988
  393991  393994  393997  394000  394003  394006  394009  394012  394015  394018
  394021  394024  394027  394030  394033  394036  394039  394042  394045  394048
  394051  394054  394057  394060  394063  394066  394069  394072  394075  394078
  394081  394084  394087  394090  394093  394096  394099  394102  394105  394108
  394111  394114  394117  394120  394123  394126  394129  394132  394135  394138
  394141  394144  394147  394150  394153  394156  394159  394162  394165  394168
  394171  394174  394177  394180  394183  394186  394189  394192  394195  394198
  394201  394204  394207  394210  394213  394216  394219  394222  394225  394228
  394231  394234  394237  394240  394243  394246  394249  394252  394255  394258
  394261  394264  394267  394270  394273  394276  394279  394282  394285  394288
  394291  394294  394297  394300  394303  394306  394309  394312  394315  394318
  394321  394324  394327  394330  394333  394336  394339  394342  394345  394348
  394351  394354  394357  394360  394363  394366  394369  394372  394375  394378
  394381  394384  394387  394390  394393  394396  394399  394402  394405  394408
  394411  394414  394417  394420  394423  394426  394429  394432  394435  394438
  394441  394444  394447  394450  394453  394456  394459  394462  394465  394468
  394471  394474  394477  394480  394483  394486  394489  394492  394495  394498
  394501  394504  394507  394510  394513  394516  394519  394522  394525  394528
  394531  394534  394537  394540  394543  394546  394549  394552  394555  394558
  394561  394564  394567  394570  394573  394576  394579  394582  394585  394588
  394591  394594  394597  394600  394603  394606  394609  394612  394615  394618
  394621  394624  394627  394630  394633  394636  394639  394642  394645  394648
  394651  394654  394657  394660  394663  394666  394669  394672  394675  394678
  394681  394684  394687  394690  394693  394696  394699  394702  394705  394708
  394711  394714  394717  394720  394723  394726  394729  394732  394735  394738
  394741  394744  394747  394750  394753  394756  394759  394762  394765  394768
  394771  394774  394777  394780  394783  394786  394789  394792  394795  394798
  394801  394804  394807  394810  394813  394816  394819  394822  394825  394828
  394831  394834  394837  394840  394843  394846  394849  394852  394855  394858
  394861  394864  394867  394870  394873  394876  394879  394882  394885  394888
  394891  394894  394897  394900  394903  394906  394909  394912  394915  394918
  394921  394924  394927  394930  394933  394936  394939  394942  394945  394948
  394951  394954  394957  394960  394963  394966  394969  394972  394975  394978
  394981  394984  394987  394990  394993  394996  394999  395002  395005  395008
  395011  395014  395017  395020  395023  395026  395029  395032  395035  395038
  395041  395044  395047  395050  395053  395056  395059  395062  395065  395068
  395071  395074  395077  395080  395083  395086  395089  395092  395095  395098
  395101  395104  395107  395110  395113  395116  395119  395122  395125  395128
  395131  395134  395137  395140  395143  395146  395149  395152  395155  395158
  395161  395164  395167  395170  395173  395176  395179  395182  395185  395188
  395191  395194  395197  395200  395203  395206  395209  395212  395215  395218
  395221  395224  395227  395230  395233  395236  395239  395242  395245  395248
  395251  395254  395257  395260  395263  395266  395269  395272  395275  395278
  395281  395284  395287  395290  395293  395296  395299  395302  395305  395308
  395311  395314  395317  395320  395323  395326  395329  395332  395335  395338
  395341  395344  395347  395350  395353  395356  395359  395362  395365  395368
  395371  395374  395377  395380  395383  395386  395389  395392  395395  395398
  395401  395404  395407  395410  395413  395416  395419  395422  395425  395428
  395431  395434  395437  395440  395443  395446  395449  395452  395455  395458
  395461  395464  395467  395470  395473  395476  395479  395482  395485  395488
  395491  395494  395497  395500  395503  395506  395509  395512  395515  395518
  395521  395524  395527  395530  395533  395536  395539  395542  395545  395548
  395551  395554  395557  395560  395563  395566  395569  395572  395575  395578
  395581  395584  395587  395590  395593  395596  395599  395602  395605  395608
  395611  395614  395617  395620  395623  395626  395629  395632  395635  395638
  395641  395644  395647  395650  395653  395656  395659  395662  395665  395668
  395671  395674  395677  395680  395683  395686  395689  395692  395695  395698
  395701  395704  395707  395710  395713  395716  395719  395722  395725  395728
  395731  395734  395737  395740  395743  395746  395749  395752  395755  395758
  395761  395764  395767  395770  395773  395776  395779  395782  395785  395788
  395791  395794  395797  395800  395803  395806  395809  395812  395815  395818
  395821  395824  395827  395830  395833  395836  395839  395842  395845  395848
  395851  395854  395857  395860  395863  395866  395869  395872  395875  395878
  395881  395884  395887  395890  395893  395896  395899  395902  395905  395908
  395911  395914  395917  395920  395923  395926  395929  395932  395935  395938
  395941  395944  395947  395950  395953  395956  395959  395962  395965  395968
  395971  395974  395977  395980  395983  395986  395989  395992  395995  395998
  396001  396004  396007  396010  396013  396016  396019  396022  396025  396028
  396031  396034  396037  396040  396043  396046  396049  396052  396055  396058
  396061  396064  396067  396070  396073  396076  396079  396082  396085  396088
  396091  396094  396097  396100  396103  396106  396109  396112  396115  396118
  396121  396124  396127  396130  396133  396136  396139  396142  396145  396148
  396151  396154  396157  396160  396163  396166  396169  396172  396175  396178
  396181  396184  396187  396190  396193  396196  396199  396202  396205  396208
  396211  396214  396217  396220  396223  396226  396229  396232  396235  396238
  396241  396244  396247  396250  396253  396256  396259  396262  396265  396268
  396271  396274  396277  396280  396283  396286  396289  396292  396295  396298
  396301  396304  396307  396310  396313  396316  396319  396322  396325  396328
  396331  396334  396337  396340  396343  396346  396349  396352  396355  396358
  396361  396364  396367  396370  396373  396376  396379  396382  396385  396388
  396391  396394  396397  396400  396403  396406  396409  396412  396415  396418
  396421  396424  396427  396430  396433  396436  396439  396442  396445  396448
  396451  396454  396457  396460  396463  396466  396469  396472  396475  396478
  396481  396484  396487  396490  396493  396496  396499  396502  396505  396508
  396511  396514  396517  396520  396523  396526  396529  396532  396535  396538
  396541  396544  396547  396550  396553  396556  396559  396562  396565  396568
  396571  396574  396577  396580  396583  396586  396589  396592  396595  396598
  396601  396604  396607  396610  396613  396616  396619  396622  396625  396628
  396631  396634  396637  396640  396643  396646  396649  396652  396655  396658
  396661  396664  396667  396670  396673  396676  396679  396682  396685  396688
  396691  396694  396697  396700  396703  396706  396709  396712  396715  396718
  396721  396724  396727  396730  396733  396736  396739  396742  396745  396748
  396751  396754  396757  396760  396763  396766  396769  396772  396775  396778
  396781  396784  396787  396790  396793  396796  396799  396802  396805  396808
  396811  396814  396817  396820  396823  396826  396829  396832  396835  396838
  396841  396844  396847  396850  396853  396856  396859  396862  396865  396868
  396871  396874  396877  396880  396883  396886  396889  396892  396895  396898
  396901  396904  396907  396910  396913  396916  396919  396922  396925  396928
  396931  396934  396937  396940  396943  396946  396949  396952  396955  396958
  396961  396964  396967  396970  396973  396976  396979  396982  396985  396988
  396991  396994  396997  397000  397003  397006  397009  397012  397015  397018
  397021  397024  397027  397030  397033  397036  397039  397042  397045  397048
  397051  397054  397057  397060  397063  397066  397069  397072  397075  397078
  397081  397084  397087  397090  397093  397096  397099  397102  397105  397108
  397111  397114  397117  397120  397123  397126  397129  397132  397135  397138
  397141  397144  397147  397150  397153  397156  397159  397162  397165  397168
  397171  397174  397177  397180  397183  397186  397189  397192  397195  397198
  397201  397204  397207  397210  397213  397216  397219  397222  397225  397228
  397231  397234  397237  397240  397243  397246  397249  397252  397255  397258
  397261  397264  397267  397270  397273  397276  397279  397282  397285  397288
  397291  397294  397297  397300  397303  397306  397309  397312  397315  397318
  397321  397324  397327  397330  397333  397336  397339  397342  397345  397348
  397351  397354  397357  397360  397363  397366  397369  397372  397375  397378
  397381  397384  397387  397390  397393  397396  397399  397402  397405  397408
  397411  397414  397417  397420  397423  397426  397429  397432  397435  397438
  397441  397444  397447  397450  397453  397456  397459  397462  397465  397468
  397471  397474  397477  397480  397483  397486  397489  397492  397495  397498
  397501  397504  397507  397510  397513  397516  397519  397522  397525  397528
  397531  397534  397537  397540  397543  397546  397549  397552  397555  397558
  397561  397564  397567  397570  397573  397576  397579  397582  397585  397588
  397591  397594  397597  397600  397603  397606  397609  397612  397615  397618
  397621  397624  397627  397630  397633  397636  397639  397642  397645  397648
  397651  397654  397657  397660  397663  397666  397669  397672  397675  397678
  397681  397684  397687  397690  397693  397696  397699  397702  397705  397708
  397711  397714  397717  397720  397723  397726  397729  397732  397735  397738
  397741  397744  397747  397750  397753  397756  397759  397762  397765  397768
  397771  397774  397777  397780  397783  397786  397789  397792  397795  397798
  397801  397804  397807  397810  397813  397816  397819  397822  397825  397828
  397831  397834  397837  397840  397843  397846  397849  397852  397855  397858
  397861  397864  397867  397870  397873  397876  397879  397882  397885  397888
  397891  397894  397897  397900  397903  397906  397909  397912  397915  397918
  397921  397924  397927  397930  397933  397936  397939  397942  397945  397948
  397951  397954  397957  397960  397963  397966  397969  397972  397975  397978
  397981  397984  397987  397990  397993  397996  397999  398002  398005  398008
  398011  398014  398017  398020  398023  398026  398029  398032  398035  398038
  398041  398044  398047  398050  398053  398056  398059  398062  398065  398068
  398071  398074  398077  398080  398083  398086  398089  398092  398095  398098
  398101  398104  398107  398110  398113  398116  398119  398122  398125  398128
  398131  398134  398137  398140  398143  398146  398149  398152  398155  398158
  398161  398164  398167  398170  398173  398176  398179  398182  398185  398188
  398191  398194  398197  398200  398203  398206  398209  398212  398215  398218
  398221  398224  398227  398230  398233  398236  398239  398242  398245  398248
  398251  398254  398257  398260  398263  398266  398269  398272  398275  398278
  398281  398284  398287  398290  398293  398296  398299  398302  398305  398308
  398311  398314  398317  398320  398323  398326  398329  398332  398335  398338
  398341  398344  398347  398350  398353  398356  398359  398362  398365  398368
  398371  398374  398377  398380  398383  398386  398389  398392  398395  398398
  398401  398404  398407  398410  398413  398416  398419  398422  398425  398428
  398431  398434  398437  398440  398443  398446  398449  398452  398455  398458
  398461  398464  398467  398470  398473  398476  398479  398482  398485  398488
  398491  398494  398497  398500  398503  398506  398509  398512  398515  398518
  398521  398524  398527  398530  398533  398536  398539  398542  398545  398548
  398551  398554  398557  398560  398563  398566  398569  398572  398575  398578
  398581  398584  398587  398590  398593  398596  398599  398602  398605  398608
  398611  398614  398617  398620  398623  398626  398629  398632  398635  398638
  398641  398644  398647  398650  398653  398656  398659  398662  398665  398668
  398671  398674  398677  398680  398683  398686  398689  398692  398695  398698
  398701  398704  398707  398710  398713  398716  398719  398722  398725  398728
  398731  398734  398737  398740  398743  398746  398749  398752  398755  398758
  398761  398764  398767  398770  398773  398776  398779  398782  398785  398788
  398791  398794  398797  398800  398803  398806  398809  398812  398815  398818
  398821  398824  398827  398830  398833  398836  398839  398842  398845  398848
  398851  398854  398857  398860  398863  398866  398869  398872  398875  398878
  398881  398884  398887  398890  398893  398896  398899  398902  398905  398908
  398911  398914  398917  398920  398923  398926  398929  398932  398935  398938
  398941  398944  398947  398950  398953  398956  398959  398962  398965  398968
  398971  398974  398977  398980  398983  398986  398989  398992  398995  398998
  399001  399004  399007  399010  399013  399016  399019  399022  399025  399028
  399031  399034  399037  399040  399043  399046  399049  399052  399055  399058
  399061  399064  399067  399070  399073  399076  399079  399082  399085  399088
  399091  399094  399097  399100  399103  399106  399109  399112  399115  399118
  399121  399124  399127  399130  399133  399136  399139  399142  399145  399148
  399151  399154  399157  399160  399163  399166  399169  399172  399175  399178
  399181  399184  399187  399190  399193  399196  399199  399202  399205  399208
  399211  399214  399217  399220  399223  399226  399229  399232  399235  399238
  399241  399244  399247  399250  399253  399256  399259  399262  399265  399268
  399271  399274  399277  399280  399283  399286  399289  399292  399295  399298
  399301  399304  399307  399310  399313  399316  399319  399322  399325  399328
  399331  399334  399337  399340  399343  399346  399349  399352  399355  399358
  399361  399364  399367  399370  399373  399376  399379  399382  399385  399388
  399391  399394  399397  399400  399403  399406  399409  399412  399415  399418
  399421  399424  399427  399430  399433  399436  399439  399442  399445  399448
  399451  399454  399457  399460  399463  399466  399469  399472  399475  399478
  399481  399484  399487  399490  399493  399496  399499  399502  399505  399508
  399511  399514  399517  399520  399523  399526  399529  399532  399535  399538
  399541  399544  399547  399550  399553  399556  399559  399562  399565  399568
  399571  399574  399577  399580  399583  399586  399589  399592  399595  399598
  399601  399604  399607  399610  399613  399616  399619  399622  399625  399628
  399631  399634  399637  399640  399643  399646  399649  399652  399655  399658
  399661  399664  399667  399670  399673  399676  399679  399682  399685  399688
  399691  399694  399697  399700  399703  399706  399709  399712  399715  399718
  399721  399724  399727  399730  399733  399736  399739  399742  399745  399748
  399751  399754  399757  399760  399763  399766  399769  399772  399775  399778
  399781  399784  399787  399790  399793  399796  399799  399802  399805  399808
  399811  399814  399817  399820  399823  399826  399829  399832  399835  399838
  399841  399844  399847  399850  399853  399856  399859  399862  399865  399868
  399871  399874  399877  399880  399883  399886  399889  399892  399895  399898
  399901  399904  399907  399910  399913  399916  399919  399922  399925  399928
  399931  399934  399937  399940  399943  399946  399949  399952  399955  399958
  399961  399964  399967  399970  399973  399976  399979  399982  399985  399988
  399991  399994  399997  400000  400003  400006  400009  400012  400015  400018
  400021  400024  400027  400030  400033  400036  400039  400042  400045  400048
  400051  400054  400057  400060  400063  400066  400069  400072  400075  400078
  400081  400084  400087  400090  400093  400096  400099  400102  400105  400108
  400111  400114  400117  400120  400123  400126  400129  400132  400135  400138
  400141  400144  400147  400150  400153  400156  400159  400162  400165  400168
  400171  400174  400177  400180  400183  400186  400189  400192  400195  400198
  400201  400204  400207  400210  400213  400216  400219  400222  400225  400228
  400231  400234  400237  400240  400243  400246  400249  400252  400255  400258
  400261  400264  400267  400270  400273  400276  400279  400282  400285  400288
  400291  400294  400297  400300  400303  400306  400309  400312  400315  400318
  400321  400324  400327  400330  400333  400336  400339  400342  400345  400348
  400351  400354  400357  400360  400363  400366  400369  400372  400375  400378
  400381  400384  400387  400390  400393  400396  400399  400402  400405  400408
  400411  400414  400417  400420  400423  400426  400429  400432  400435  400438
  400441  400444  400447  400450  400453  400456  400459  400462  400465  400468
  400471  400474  400477  400480  400483  400486  400489  400492  400495  400498
  400501  400504  400507  400510  400513  400516  400519  400522  400525  400528
  400531  400534  400537  400540  400543  400546  400549  400552  400555  400558
  400561  400564  400567  400570  400573  400576  400579  400582  400585  400588
  400591  400594  400597  400600  400603  400606  400609  400612  400615  400618
  400621  400624  400627  400630  400633  400636  400639  400642  400645  400648
  400651  400654  400657  400660  400663  400666  400669  400672  400675  400678
  400681  400684  400687  400690  400693  400696  400699  400702  400705  400708
  400711  400714  400717  400720  400723  400726  400729  400732  400735  400738
  400741  400744  400747  400750  400753  400756  400759  400762  400765  400768
  400771  400774  400777  400780  400783  400786  400789  400792  400795  400798
  400801  400804  400807  400810  400813  400816  400819  400822  400825  400828
  400831  400834  400837  400840  400843  400846  400849  400852  400855  400858
  400861  400864  400867  400870  400873  400876  400879  400882  400885  400888
  400891  400894  400897  400900  400903  400906  400909  400912  400915  400918
  400921  400924  400927  400930  400933  400936  400939  400942  400945  400948
  400951  400954  400957  400960  400963  400966  400969  400972  400975  400978
  400981  400984  400987  400990  400993  400996  400999  401002  401005  401008
  401011  401014  401017  401020  401023  401026  401029  401032  401035  401038
  401041  401044  401047  401050  401053  401056  401059  401062  401065  401068
  401071  401074  401077  401080  401083  401086  401089  401092  401095  401098
  401101  401104  401107  401110  401113  401116  401119  401122  401125  401128
  401131  401134  401137  401140  401143  401146  401149  401152  401155  401158
  401161  401164  401167  401170  401173  401176  401179  401182  401185  401188
  401191  401194  401197  401200  401203  401206  401209  401212  401215  401218
  401221  401224  401227  401230  401233  401236  401239  401242  401245  401248
  401251  401254  401257  401260  401263  401266  401269  401272  401275  401278
  401281  401284  401287  401290  401293  401296  401299  401302  401305  401308
  401311  401314  401317  401320  401323  401326  401329  401332  401335  401338
  401341  401344  401347  401350  401353  401356  401359  401362  401365  401368
  401371  401374  401377  401380  401383  401386  401389  401392  401395  401398
  401401  401404  401407  401410  401413  401416  401419  401422  401425  401428
  401431  401434  401437  401440  401443  401446  401449  401452  401455  401458
  401461  401464  401467  401470  401473  401476  401479  401482  401485  401488
  401491  401494  401497  401500  401503  401506  401509  401512  401515  401518
  401521  401524  401527  401530  401533  401536  401539  401542  401545  401548
  401551  401554  401557  401560  401563  401566  401569  401572  401575  401578
  401581  401584  401587  401590  401593  401596  401599  401602  401605  401608
  401611  401614  401617  401620  401623  401626  401629  401632  401635  401638
  401641  401644  401647  401650  401653  401656  401659  401662  401665  401668
  401671  401674  401677  401680  401683  401686  401689  401692  401695  401698
  401701  401704  401707  401710  401713  401716  401719  401722  401725  401728
  401731  401734  401737  401740  401743  401746  401749  401752  401755  401758
  401761  401764  401767  401770  401773  401776  401779  401782  401785  401788
  401791  401794  401797  401800  401803  401806  401809  401812  401815  401818
  401821  401824  401827  401830  401833  401836  401839  401842  401845  401848
  401851  401854  401857  401860  401863  401866  401869  401872  401875  401878
  401881  401884  401887  401890  401893  401896  401899  401902  401905  401908
  401911  401914  401917  401920  401923  401926  401929  401932  401935  401938
  401941  401944  401947  401950  401953  401956  401959  401962  401965  401968
  401971  401974  401977  401980  401983  401986  401989  401992  401995  401998
  402001  402004  402007  402010  402013  402016  402019  402022  402025  402028
  402031  402034  402037  402040  402043  402046  402049  402052  402055  402058
  402061  402064  402067  402070  402073  402076  402079  402082  402085  402088
  402091  402094  402097  402100  402103  402106  402109  402112  402115  402118
  402121  402124  402127  402130  402133  402136  402139  402142  402145  402148
  402151  402154  402157  402160  402163  402166  402169  402172  402175  402178
  402181  402184  402187  402190  402193  402196  402199  402202  402205  402208
  402211  402214  402217  402220  402223  402226  402229  402232  402235  402238
  402241  402244  402247  402250  402253  402256  402259  402262  402265  402268
  402271  402274  402277  402280  402283  402286  402289  402292  402295  402298
  402301  402304  402307  402310  402313  402316  402319  402322  402325  402328
  402331  402334  402337  402340  402343  402346  402349  402352  402355  402358
  402361  402364  402367  402370  402373  402376  402379  402382  402385  402388
  402391  402394  402397  402400  402403  402406  402409  402412  402415  402418
  402421  402424  402427  402430  402433  402436  402439  402442  402445  402448
  402451  402454  402457  402460  402463  402466  402469  402472  402475  402478
  402481  402484  402487  402490  402493  402496  402499  402502  402505  402508
  402511  402514  402517  402520  402523  402526  402529  402532  402535  402538
  402541  402544  402547  402550  402553  402556  402559  402562  402565  402568
  402571  402574  402577  402580  402583  402586  402589  402592  402595  402598
  402601  402604  402607  402610  402613  402616  402619  402622  402625  402628
  402631  402634  402637  402640  402643  402646  402649  402652  402655  402658
  402661  402664  402667  402670  402673  402676  402679  402682  402685  402688
  402691  402694  402697  402700  402703  402706  402709  402712  402715  402718
  402721  402724  402727  402730  402733  402736  402739  402742  402745  402748
  402751  402754  402757  402760  402763  402766  402769  402772  402775  402778
  402781  402784  402787  402790  402793  402796  402799  402802  402805  402808
  402811  402814  402817  402820  402823  402826  402829  402832  402835  402838
  402841  402844  402847  402850  402853  402856  402859  402862  402865  402868
  402871  402874  402877  402880  402883  402886  402889  402892  402895  402898
  402901  402904  402907  402910  402913  402916  402919  402922  402925  402928
  402931  402934  402937  402940  402943  402946  402949  402952  402955  402958
  402961  402964  402967  402970  402973  402976  402979  402982  402985  402988
  402991  402994  402997  403000  403003  403006  403009  403012  403015  403018
  403021  403024  403027  403030  403033  403036  403039  403042  403045  403048
  403051  403054  403057  403060  403063  403066  403069  403072  403075  403078
  403081  403084  403087  403090  403093  403096  403099  403102  403105  403108
  403111  403114  403117  403120  403123  403126  403129  403132  403135  403138
  403141  403144  403147  403150  403153  403156  403159  403162  403165  403168
  403171  403174  403177  403180  403183  403186  403189  403192  403195  403198
  403201  403204  403207  403210  403213  403216  403219  403222  403225  403228
  403231  403234  403237  403240  403243  403246  403249  403252  403255  403258
  403261  403264  403267  403270  403273  403276  403279  403282  403285  403288
  403291  403294  403297  403300  403303  403306  403309  403312  403315  403318
  403321  403324  403327  403330  403333  403336  403339  403342  403345  403348
  403351  403354  403357  403360  403363  403366  403369  403372  403375  403378
  403381  403384  403387  403390  403393  403396  403399  403402  403405  403408
  403411  403414  403417  403420  403423  403426  403429  403432  403435  403438
  403441  403444  403447  403450  403453  403456  403459  403462  403465  403468
  403471  403474  403477  403480  403483  403486  403489  403492  403495  403498
  403501  403504  403507  403510  403513  403516  403519  403522  403525  403528
  403531  403534  403537  403540  403543  403546  403549  403552  403555  403558
  403561  403564  403567  403570  403573  403576  403579  403582  403585  403588
  403591  403594  403597  403600  403603  403606  403609  403612  403615  403618
  403621  403624  403627  403630  403633  403636  403639  403642  403645  403648
  403651  403654  403657  403660  403663  403666  403669  403672  403675  403678
  403681  403684  403687  403690  403693  403696  403699  403702  403705  403708
  403711  403714  403717  403720  403723  403726  403729  403732  403735  403738
  403741  403744  403747  403750  403753  403756  403759  403762  403765  403768
  403771  403774  403777  403780  403783  403786  403789  403792  403795  403798
  403801  403804  403807  403810  403813  403816  403819  403822  403825  403828
  403831  403834  403837  403840  403843  403846  403849  403852  403855  403858
  403861  403864  403867  403870  403873  403876  403879  403882  403885  403888
  403891  403894  403897  403900  403903  403906  403909  403912  403915  403918
  403921  403924  403927  403930  403933  403936  403939  403942  403945  403948
  403951  403954  403957  403960  403963  403966  403969  403972  403975  403978
  403981  403984  403987  403990  403993  403996  403999  404002  404005  404008
  404011  404014  404017  404020  404023  404026  404029  404032  404035  404038
  404041  404044  404047  404050  404053  404056  404059  404062  404065  404068
  404071  404074  404077  404080  404083  404086  404089  404092  404095  404098
  404101  404104  404107  404110  404113  404116  404119  404122  404125  404128
  404131  404134  404137  404140  404143  404146  404149  404152  404155  404158
  404161  404164  404167  404170  404173  404176  404179  404182  404185  404188
  404191  404194  404197  404200  404203  404206  404209  404212  404215  404218
  404221  404224  404227  404230  404233  404236  404239  404242  404245  404248
  404251  404254  404257  404260  404263  404266  404269  404272  404275  404278
  404281  404284  404287  404290  404293  404296  404299  404302  404305  404308
  404311  404314  404317  404320  404323  404326  404329  404332  404335  404338
  404341  404344  404347  404350  404353  404356  404359  404362  404365  404368
  404371  404374  404377  404380  404383  404386  404389  404392  404395  404398
  404401  404404  404407  404410  404413  404416  404419  404422  404425  404428
  404431  404434  404437  404440  404443  404446  404449  404452  404455  404458
  404461  404464  404467  404470  404473  404476  404479  404482  404485  404488
  404491  404494  404497  404500  404503  404506  404509  404512  404515  404518
  404521  404524  404527  404530  404533  404536  404539  404542  404545  404548
  404551  404554  404557  404560  404563  404566  404569  404572  404575  404578
  404581  404584  404587  404590  404593  404596  404599  404602  404605  404608
  404611  404614  404617  404620  404623  404626  404629  404632  404635  404638
  404641  404644  404647  404650  404653  404656  404659  404662  404665  404668
  404671  404674  404677  404680  404683  404686  404689  404692  404695  404698
  404701  404704  404707  404710  404713  404716  404719  404722  404725  404728
  404731  404734  404737  404740  404743  404746  404749  404752  404755  404758
  404761  404764  404767  404770  404773  404776  404779  404782  404785  404788
  404791  404794  404797  404800  404803  404806  404809  404812  404815  404818
  404821  404824  404827  404830  404833  404836  404839  404842  404845  404848
  404851  404854  404857  404860  404863  404866  404869  404872  404875  404878
  404881  404884  404887  404890  404893  404896  404899  404902  404905  404908
  404911  404914  404917  404920  404923  404926  404929  404932  404935  404938
  404941  404944  404947  404950  404953  404956  404959  404962  404965  404968
  404971  404974  404977  404980  404983  404986  404989  404992  404995  404998
  405001  405004  405007  405010  405013  405016  405019  405022  405025  405028
  405031  405034  405037  405040  405043  405046  405049  405052  405055  405058
  405061  405064  405067  405070  405073  405076  405079  405082  405085  405088
  405091  405094  405097  405100  405103  405106  405109  405112  405115  405118
  405121  405124  405127  405130  405133  405136  405139  405142  405145  405148
  405151  405154  405157  405160  405163  405166  405169  405172  405175  405178
  405181  405184  405187  405190  405193  405196  405199  405202  405205  405208
  405211  405214  405217  405220  405223  405226  405229  405232  405235  405238
  405241  405244  405247  405250  405253  405256  405259  405262  405265  405268
  405271  405274  405277  405280  405283  405286  405289  405292  405295  405298
  405301  405304  405307  405310  405313  405316  405319  405322  405325  405328
  405331  405334  405337  405340  405343  405346  405349  405352  405355  405358
  405361  405364  405367  405370  405373  405376  405379  405382  405385  405388
  405391  405394  405397  405400  405403  405406  405409  405412  405415  405418
  405421  405424  405427  405430  405433  405436  405439  405442  405445  405448
  405451  405454  405457  405460  405463  405466  405469  405472  405475  405478
  405481  405484  405487  405490  405493  405496  405499  405502  405505  405508
  405511  405514  405517  405520  405523  405526  405529  405532  405535  405538
  405541  405544  405547  405550  405553  405556  405559  405562  405565  405568
  405571  405574  405577  405580  405583  405586  405589  405592  405595  405598
  405601  405604  405607  405610  405613  405616  405619  405622  405625  405628
  405631  405634  405637  405640  405643  405646  405649  405652  405655  405658
  405661  405664  405667  405670  405673  405676  405679  405682  405685  405688
  405691  405694  405697  405700  405703  405706  405709  405712  405715  405718
  405721  405724  405727  405730  405733  405736  405739  405742  405745  405748
  405751  405754  405757  405760  405763  405766  405769  405772  405775  405778
  405781  405784  405787  405790  405793  405796  405799  405802  405805  405808
  405811  405814  405817  405820  405823  405826  405829  405832  405835  405838
  405841  405844  405847  405850  405853  405856  405859  405862  405865  405868
  405871  405874  405877  405880  405883  405886  405889  405892  405895  405898
  405901  405904  405907  405910  405913  405916  405919  405922  405925  405928
  405931  405934  405937  405940  405943  405946  405949  405952  405955  405958
  405961  405964  405967  405970  405973  405976  405979  405982  405985  405988
  405991  405994  405997  406000  406003  406006  406009  406012  406015  406018
  406021  406024  406027  406030  406033  406036  406039  406042  406045  406048
  406051  406054  406057  406060  406063  406066  406069  406072  406075  406078
  406081  406084  406087  406090  406093  406096  406099  406102  406105  406108
  406111  406114  406117  406120  406123  406126  406129  406132  406135  406138
  406141  406144  406147  406150  406153  406156  406159  406162  406165  406168
  406171  406174  406177  406180  406183  406186  406189  406192  406195  406198
  406201  406204  406207  406210  406213  406216  406219  406222  406225  406228
  406231  406234  406237  406240  406243  406246  406249  406252  406255  406258
  406261  406264  406267  406270  406273  406276  406279  406282  406285  406288
  406291  406294  406297  406300  406303  406306  406309  406312  406315  406318
  406321  406324  406327  406330  406333  406336  406339  406342  406345  406348
  406351  406354  406357  406360  406363  406366  406369  406372  406375  406378
  406381  406384  406387  406390  406393  406396  406399  406402  406405  406408
  406411  406414  406417  406420  406423  406426  406429  406432  406435  406438
  406441  406444  406447  406450  406453  406456  406459  406462  406465  406468
  406471  406474  406477  406480  406483  406486  406489  406492  406495  406498
  406501  406504  406507  406510  406513  406516  406519  406522  406525  406528
  406531  406534  406537  406540  406543  406546  406549  406552  406555  406558
  406561  406564  406567  406570  406573  406576  406579  406582  406585  406588
  406591  406594  406597  406600  406603  406606  406609  406612  406615  406618
  406621  406624  406627  406630  406633  406636  406639  406642  406645  406648
  406651  406654  406657  406660  406663  406666  406669  406672  406675  406678
  406681  406684  406687  406690  406693  406696  406699  406702  406705  406708
  406711  406714  406717  406720  406723  406726  406729  406732  406735  406738
  406741  406744  406747  406750  406753  406756  406759  406762  406765  406768
  406771  406774  406777  406780  406783  406786  406789  406792  406795  406798
  406801  406804  406807  406810  406813  406816  406819  406822  406825  406828
  406831  406834  406837  406840  406843  406846  406849  406852  406855  406858
  406861  406864  406867  406870  406873  406876  406879  406882  406885  406888
  406891  406894  406897  406900  406903  406906  406909  406912  406915  406918
  406921  406924  406927  406930  406933  406936  406939  406942  406945  406948
  406951  406954  406957  406960  406963  406966  406969  406972  406975  406978
  406981  406984  406987  406990  406993  406996  406999  407002  407005  407008
  407011  407014  407017  407020  407023  407026  407029  407032  407035  407038
  407041  407044  407047  407050  407053  407056  407059  407062  407065  407068
  407071  407074  407077  407080  407083  407086  407089  407092  407095  407098
  407101  407104  407107  407110  407113  407116  407119  407122  407125  407128
  407131  407134  407137  407140  407143  407146  407149  407152  407155  407158
  407161  407164  407167  407170  407173  407176  407179  407182  407185  407188
  407191  407194  407197  407200  407203  407206  407209  407212  407215  407218
  407221  407224  407227  407230  407233  407236  407239  407242  407245  407248
  407251  407254  407257  407260  407263  407266  407269  407272  407275  407278
  407281  407284  407287  407290  407293  407296  407299  407302  407305  407308
  407311  407314  407317  407320  407323  407326  407329  407332  407335  407338
  407341  407344  407347  407350  407353  407356  407359  407362  407365  407368
  407371  407374  407377  407380  407383  407386  407389  407392  407395  407398
  407401  407404  407407  407410  407413  407416  407419  407422  407425  407428
  407431  407434  407437  407440  407443  407446  407449  407452  407455  407458
  407461  407464  407467  407470  407473  407476  407479  407482  407485  407488
  407491  407494  407497  407500  407503  407506  407509  407512  407515  407518
  407521  407524  407527  407530  407533  407536  407539  407542  407545  407548
  407551  407554  407557  407560  407563  407566  407569  407572  407575  407578
  407581  407584  407587  407590  407593  407596  407599  407602  407605  407608
  407611  407614  407617  407620  407623  407626  407629  407632  407635  407638
  407641  407644  407647  407650  407653  407656  407659  407662  407665  407668
  407671  407674  407677  407680  407683  407686  407689  407692  407695  407698
  407701  407704  407707  407710  407713  407716  407719  407722  407725  407728
  407731  407734  407737  407740  407743  407746  407749  407752  407755  407758
  407761  407764  407767  407770  407773  407776  407779  407782  407785  407788
  407791  407794  407797  407800  407803  407806  407809  407812  407815  407818
  407821  407824  407827  407830  407833  407836  407839  407842  407845  407848
  407851  407854  407857  407860  407863  407866  407869  407872  407875  407878
  407881  407884  407887  407890  407893  407896  407899  407902  407905  407908
  407911  407914  407917  407920  407923  407926  407929  407932  407935  407938
  407941  407944  407947  407950  407953  407956  407959  407962  407965  407968
  407971  407974  407977  407980  407983  407986  407989  407992  407995  407998
  408001  408004  408007  408010  408013  408016  408019  408022  408025  408028
  408031  408034  408037  408040  408043  408046  408049  408052  408055  408058
  408061  408064  408067  408070  408073  408076  408079  408082  408085  408088
  408091  408094  408097  408100  408103  408106  408109  408112  408115  408118
  408121  408124  408127  408130  408133  408136  408139  408142  408145  408148
  408151  408154  408157  408160  408163  408166  408169  408172  408175  408178
  408181  408184  408187  408190  408193  408196  408199  408202  408205  408208
  408211  408214  408217  408220  408223  408226  408229  408232  408235  408238
  408241  408244  408247  408250  408253  408256  408259  408262  408265  408268
  408271  408274  408277  408280  408283  408286  408289  408292  408295  408298
  408301  408304  408307  408310  408313  408316  408319  408322  408325  408328
  408331  408334  408337  408340  408343  408346  408349  408352  408355  408358
  408361  408364  408367  408370  408373  408376  408379  408382  408385  408388
  408391  408394  408397  408400  408403  408406  408409  408412  408415  408418
  408421  408424  408427  408430  408433  408436  408439  408442  408445  408448
  408451  408454  408457  408460  408463  408466  408469  408472  408475  408478
  408481  408484  408487  408490  408493  408496  408499  408502  408505  408508
  408511  408514  408517  408520  408523  408526  408529  408532  408535  408538
  408541  408544  408547  408550  408553  408556  408559  408562  408565  408568
  408571  408574  408577  408580  408583  408586  408589  408592  408595  408598
  408601  408604  408607  408610  408613  408616  408619  408622  408625  408628
  408631  408634  408637  408640  408643  408646  408649  408652  408655  408658
  408661  408664  408667  408670  408673  408676  408679  408682  408685  408688
  408691  408694  408697  408700  408703  408706  408709  408712  408715  408718
  408721  408724  408727  408730  408733  408736  408739  408742  408745  408748
  408751  408754  408757  408760  408763  408766  408769  408772  408775  408778
  408781  408784  408787  408790  408793  408796  408799  408802  408805  408808
  408811  408814  408817  408820  408823  408826  408829  408832  408835  408838
  408841  408844  408847  408850  408853  408856  408859  408862  408865  408868
  408871  408874  408877  408880  408883  408886  408889  408892  408895  408898
  408901  408904  408907  408910  408913  408916  408919  408922  408925  408928
  408931  408934  408937  408940  408943  408946  408949  408952  408955  408958
  408961  408964  408967  408970  408973  408976  408979  408982  408985  408988
  408991  408994  408997  409000  409003  409006  409009  409012  409015  409018
  409021  409024  409027  409030  409033  409036  409039  409042  409045  409048
  409051  409054  409057  409060  409063  409066  409069  409072  409075  409078
  409081  409084  409087  409090  409093  409096  409099  409102  409105  409108
  409111  409114  409117  409120  409123  409126  409129  409132  409135  409138
  409141  409144  409147  409150  409153  409156  409159  409162  409165  409168
  409171  409174  409177  409180  409183  409186  409189  409192  409195  409198
  409201  409204  409207  409210  409213  409216  409219  409222  409225  409228
  409231  409234  409237  409240  409243  409246  409249  409252  409255  409258
  409261  409264  409267  409270  409273  409276  409279  409282  409285  409288
  409291  409294  409297  409300  409303  409306  409309  409312  409315  409318
  409321  409324  409327  409330  409333  409336  409339  409342  409345  409348
  409351  409354  409357  409360  409363  409366  409369  409372  409375  409378
  409381  409384  409387  409390  409393  409396  409399  409402  409405  409408
  409411  409414  409417  409420  409423  409426  409429  409432  409435  409438
  409441  409444  409447  409450  409453  409456  409459  409462  409465  409468
  409471  409474  409477  409480  409483  409486  409489  409492  409495  409498
  409501  409504  409507  409510  409513  409516  409519  409522  409525  409528
  409531  409534  409537  409540  409543  409546  409549  409552  409555  409558
  409561  409564  409567  409570  409573  409576  409579  409582  409585  409588
  409591  409594  409597  409600  409603  409606  409609  409612  409615  409618
  409621  409624  409627  409630  409633  409636  409639  409642  409645  409648
  409651  409654  409657  409660  409663  409666  409669  409672  409675  409678
  409681  409684  409687  409690  409693  409696  409699  409702  409705  409708
  409711  409714  409717  409720  409723  409726  409729  409732  409735  409738
  409741  409744  409747  409750  409753  409756  409759  409762  409765  409768
  409771  409774  409777  409780  409783  409786  409789  409792  409795  409798
  409801  409804  409807  409810  409813  409816  409819  409822  409825  409828
  409831  409834  409837  409840  409843  409846  409849  409852  409855  409858
  409861  409864  409867  409870  409873  409876  409879  409882  409885  409888
  409891  409894  409897  409900  409903  409906  409909  409912  409915  409918
  409921  409924  409927  409930  409933  409936  409939  409942  409945  409948
  409951  409954  409957  409960  409963  409966  409969  409972  409975  409978
  409981  409984  409987  409990  409993  409996  409999  410002  410005  410008
  410011  410014  410017  410020  410023  410026  410029  410032  410035  410038
  410041  410044  410047  410050  410053  410056  410059  410062  410065  410068
  410071  410074  410077  410080  410083  410086  410089  410092  410095  410098
  410101  410104  410107  410110  410113  410116  410119  410122  410125  410128
  410131  410134  410137  410140  410143  410146  410149  410152  410155  410158
  410161  410164  410167  410170  410173  410176  410179  410182  410185  410188
  410191  410194  410197  410200  410203  410206  410209  410212  410215  410218
  410221  410224  410227  410230  410233  410236  410239  410242  410245  410248
  410251  410254  410257  410260  410263  410266  410269  410272  410275  410278
  410281  410284  410287  410290  410293  410296  410299  410302  410305  410308
  410311  410314  410317  410320  410323  410326  410329  410332  410335  410338
  410341  410344  410347  410350  410353  410356  410359  410362  410365  410368
  410371  410374  410377  410380  410383  410386  410389  410392  410395  410398
  410401  410404  410407  410410  410413  410416  410419  410422  410425  410428
  410431  410434  410437  410440  410443  410446  410449  410452  410455  410458
  410461  410464  410467  410470  410473  410476  410479  410482  410485  410488
  410491  410494  410497  410500  410503  410506  410509  410512  410515  410518
  410521  410524  410527  410530  410533  410536  410539  410542  410545  410548
  410551  410554  410557  410560  410563  410566  410569  410572  410575  410578
  410581  410584  410587  410590  410593  410596  410599  410602  410605  410608
  410611  410614  410617  410620  410623  410626  410629  410632  410635  410638
  410641  410644  410647  410650  410653  410656  410659  410662  410665  410668
  410671  410674  410677  410680  410683  410686  410689  410692  410695  410698
  410701  410704  410707  410710  410713  410716  410719  410722  410725  410728
  410731  410734  410737  410740  410743  410746  410749  410752  410755  410758
  410761  410764  410767  410770  410773  410776  410779  410782  410785  410788
  410791  410794  410797  410800  410803  410806  410809  410812  410815  410818
  410821  410824  410827  410830  410833  410836  410839  410842  410845  410848
  410851  410854  410857  410860  410863  410866  410869  410872  410875  410878
  410881  410884  410887  410890  410893  410896  410899  410902  410905  410908
  410911  410914  410917  410920  410923  410926  410929  410932  410935  410938
  410941  410944  410947  410950  410953  410956  410959  410962  410965  410968
  410971  410974  410977  410980  410983  410986  410989  410992  410995  410998
  411001  411004  411007  411010  411013  411016  411019  411022  411025  411028
  411031  411034  411037  411040  411043  411046  411049  411052  411055  411058
  411061  411064  411067  411070  411073  411076  411079  411082  411085  411088
  411091  411094  411097  411100  411103  411106  411109  411112  411115  411118
  411121  411124  411127  411130  411133  411136  411139  411142  411145  411148
  411151  411154  411157  411160  411163  411166  411169  411172  411175  411178
  411181  411184  411187  411190  411193  411196  411199  411202  411205  411208
  411211  411214  411217  411220  411223  411226  411229  411232  411235  411238
  411241  411244  411247  411250  411253  411256  411259  411262  411265  411268
  411271  411274  411277  411280  411283  411286  411289  411292  411295  411298
  411301  411304  411307  411310  411313  411316  411319  411322  411325  411328
  411331  411334  411337  411340  411343  411346  411349  411352  411355  411358
  411361  411364  411367  411370  411373  411376  411379  411382  411385  411388
  411391  411394  411397  411400  411403  411406  411409  411412  411415  411418
  411421  411424  411427  411430  411433  411436  411439  411442  411445  411448
  411451  411454  411457  411460  411463  411466  411469  411472  411475  411478
  411481  411484  411487  411490  411493  411496  411499  411502  411505  411508
  411511  411514  411517  411520  411523  411526  411529  411532  411535  411538
  411541  411544  411547  411550  411553  411556  411559  411562  411565  411568
  411571  411574  411577  411580  411583  411586  411589  411592  411595  411598
  411601  411604  411607  411610  411613  411616  411619  411622  411625  411628
  411631  411634  411637  411640  411643  411646  411649  411652  411655  411658
  411661  411664  411667  411670  411673  411676  411679  411682  411685  411688
  411691  411694  411697  411700  411703  411706  411709  411712  411715  411718
  411721  411724  411727  411730  411733  411736  411739  411742  411745  411748
  411751  411754  411757  411760  411763  411766  411769  411772  411775  411778
  411781  411784  411787  411790  411793  411796  411799  411802  411805  411808
  411811  411814  411817  411820  411823  411826  411829  411832  411835  411838
  411841  411844  411847  411850  411853  411856  411859  411862  411865  411868
  411871  411874  411877  411880  411883  411886  411889  411892  411895  411898
  411901  411904  411907  411910  411913  411916  411919  411922  411925  411928
  411931  411934  411937  411940  411943  411946  411949  411952  411955  411958
  411961  411964  411967  411970  411973  411976  411979  411982  411985  411988
  411991  411994  411997  412000  412003  412006  412009  412012  412015  412018
  412021  412024  412027  412030  412033  412036  412039  412042  412045  412048
  412051  412054  412057  412060  412063  412066  412069  412072  412075  412078
  412081  412084  412087  412090  412093  412096  412099  412102  412105  412108
  412111  412114  412117  412120  412123  412126  412129  412132  412135  412138
  412141  412144  412147  412150  412153  412156  412159  412162  412165  412168
  412171  412174  412177  412180  412183  412186  412189  412192  412195  412198
  412201  412204  412207  412210  412213  412216  412219  412222  412225  412228
  412231  412234  412237  412240  412243  412246  412249  412252  412255  412258
  412261  412264  412267  412270  412273  412276  412279  412282  412285  412288
  412291  412294  412297  412300  412303  412306  412309  412312  412315  412318
  412321  412324  412327  412330  412333  412336  412339  412342  412345  412348
  412351  412354  412357  412360  412363  412366  412369  412372  412375  412378
  412381  412384  412387  412390  412393  412396  412399  412402  412405  412408
  412411  412414  412417  412420  412423  412426  412429  412432  412435  412438
  412441  412444  412447  412450  412453  412456  412459  412462  412465  412468
  412471  412474  412477  412480  412483  412486  412489  412492  412495  412498
  412501  412504  412507  412510  412513  412516  412519  412522  412525  412528
  412531  412534  412537  412540  412543  412546  412549  412552  412555  412558
  412561  412564  412567  412570  412573  412576  412579  412582  412585  412588
  412591  412594  412597  412600  412603  412606  412609  412612  412615  412618
  412621  412624  412627  412630  412633  412636  412639  412642  412645  412648
  412651  412654  412657  412660  412663  412666  412669  412672  412675  412678
  412681  412684  412687  412690  412693  412696  412699  412702  412705  412708
  412711  412714  412717  412720  412723  412726  412729  412732  412735  412738
  412741  412744  412747  412750  412753  412756  412759  412762  412765  412768
  412771  412774  412777  412780  412783  412786  412789  412792  412795  412798
  412801  412804  412807  412810  412813  412816  412819  412822  412825  412828
  412831  412834  412837  412840  412843  412846  412849  412852  412855  412858
  412861  412864  412867  412870  412873  412876  412879  412882  412885  412888
  412891  412894  412897  412900  412903  412906  412909  412912  412915  412918
  412921  412924  412927  412930  412933  412936  412939  412942  412945  412948
  412951  412954  412957  412960  412963  412966  412969  412972  412975  412978
  412981  412984  412987  412990  412993  412996  412999  413002  413005  413008
  413011  413014  413017  413020  413023  413026  413029  413032  413035  413038
  413041  413044  413047  413050  413053  413056  413059  413062  413065  413068
  413071  413074  413077  413080  413083  413086  413089  413092  413095  413098
  413101  413104  413107  413110  413113  413116  413119  413122  413125  413128
  413131  413134  413137  413140  413143  413146  413149  413152  413155  413158
  413161  413164  413167  413170  413173  413176  413179  413182  413185  413188
  413191  413194  413197  413200  413203  413206  413209  413212  413215  413218
  413221  413224  413227  413230  413233  413236  413239  413242  413245  413248
  413251  413254  413257  413260  413263  413266  413269  413272  413275  413278
  413281  413284  413287  413290  413293  413296  413299  413302  413305  413308
  413311  413314  413317  413320  413323  413326  413329  413332  413335  413338
  413341  413344  413347  413350  413353  413356  413359  413362  413365  413368
  413371  413374  413377  413380  413383  413386  413389  413392  413395  413398
  413401  413404  413407  413410  413413  413416  413419  413422  413425  413428
  413431  413434  413437  413440  413443  413446  413449  413452  413455  413458
  413461  413464  413467  413470  413473  413476  413479  413482  413485  413488
  413491  413494  413497  413500  413503  413506  413509  413512  413515  413518
  413521  413524  413527  413530  413533  413536  413539  413542  413545  413548
  413551  413554  413557  413560  413563  413566  413569  413572  413575  413578
  413581  413584  413587  413590  413593  413596  413599  413602  413605  413608
  413611  413614  413617  413620  413623  413626  413629  413632  413635  413638
  413641  413644  413647  413650  413653  413656  413659  413662  413665  413668
  413671  413674  413677  413680  413683  413686  413689  413692  413695  413698
  413701  413704  413707  413710  413713  413716  413719  413722  413725  413728
  413731  413734  413737  413740  413743  413746  413749  413752  413755  413758
  413761  413764  413767  413770  413773  413776  413779  413782  413785  413788
  413791  413794  413797  413800  413803  413806  413809  413812  413815  413818
  413821  413824  413827  413830  413833  413836  413839  413842  413845  413848
  413851  413854  413857  413860  413863  413866  413869  413872  413875  413878
  413881  413884  413887  413890  413893  413896  413899  413902  413905  413908
  413911  413914  413917  413920  413923  413926  413929  413932  413935  413938
  413941  413944  413947  413950  413953  413956  413959  413962  413965  413968
  413971  413974  413977  413980  413983  413986  413989  413992  413995  413998
  414001  414004  414007  414010  414013  414016  414019  414022  414025  414028
  414031  414034  414037  414040  414043  414046  414049  414052  414055  414058
  414061  414064  414067  414070  414073  414076  414079  414082  414085  414088
  414091  414094  414097  414100  414103  414106  414109  414112  414115  414118
  414121  414124  414127  414130  414133  414136  414139  414142  414145  414148
  414151  414154  414157  414160  414163  414166  414169  414172  414175  414178
  414181  414184  414187  414190  414193  414196  414199  414202  414205  414208
  414211  414214  414217  414220  414223  414226  414229  414232  414235  414238
  414241  414244  414247  414250  414253  414256  414259  414262  414265  414268
  414271  414274  414277  414280  414283  414286  414289  414292  414295  414298
  414301  414304  414307  414310  414313  414316  414319  414322  414325  414328
  414331  414334  414337  414340  414343  414346  414349  414352  414355  414358
  414361  414364  414367  414370  414373  414376  414379  414382  414385  414388
  414391  414394  414397  414400  414403  414406  414409  414412  414415  414418
  414421  414424  414427  414430  414433  414436  414439  414442  414445  414448
  414451  414454  414457  414460  414463  414466  414469  414472  414475  414478
  414481  414484  414487  414490  414493  414496  414499  414502  414505  414508
  414511  414514  414517  414520  414523  414526  414529  414532  414535  414538
  414541  414544  414547  414550  414553  414556  414559  414562  414565  414568
  414571  414574  414577  414580  414583  414586  414589  414592  414595  414598
  414601  414604  414607  414610  414613  414616  414619  414622  414625  414628
  414631  414634  414637  414640  414643  414646  414649  414652  414655  414658
  414661  414664  414667  414670  414673  414676  414679  414682  414685  414688
  414691  414694  414697  414700  414703  414706  414709  414712  414715  414718
  414721  414724  414727  414730  414733  414736  414739  414742  414745  414748
  414751  414754  414757  414760  414763  414766  414769  414772  414775  414778
  414781  414784  414787  414790  414793  414796  414799  414802  414805  414808
  414811  414814  414817  414820  414823  414826  414829  414832  414835  414838
  414841  414844  414847  414850  414853  414856  414859  414862  414865  414868
  414871  414874  414877  414880  414883  414886  414889  414892  414895  414898
  414901  414904  414907  414910  414913  414916  414919  414922  414925  414928
  414931  414934  414937  414940  414943  414946  414949  414952  414955  414958
  414961  414964  414967  414970  414973  414976  414979  414982  414985  414988
  414991  414994  414997  415000  415003  415006  415009  415012  415015  415018
  415021  415024  415027  415030  415033  415036  415039  415042  415045  415048
  415051  415054  415057  415060  415063  415066  415069  415072  415075  415078
  415081  415084  415087  415090  415093  415096  415099  415102  415105  415108
  415111  415114  415117  415120  415123  415126  415129  415132  415135  415138
  415141  415144  415147  415150  415153  415156  415159  415162  415165  415168
  415171  415174  415177  415180  415183  415186  415189  415192  415195  415198
  415201  415204  415207  415210  415213  415216  415219  415222  415225  415228
  415231  415234  415237  415240  415243  415246  415249  415252  415255  415258
  415261  415264  415267  415270  415273  415276  415279  415282  415285  415288
  415291  415294  415297  415300  415303  415306  415309  415312  415315  415318
  415321  415324  415327  415330  415333  415336  415339  415342  415345  415348
  415351  415354  415357  415360  415363  415366  415369  415372  415375  415378
  415381  415384  415387  415390  415393  415396  415399  415402  415405  415408
  415411  415414  415417  415420  415423  415426  415429  415432  415435  415438
  415441  415444  415447  415450  415453  415456  415459  415462  415465  415468
  415471  415474  415477  415480  415483  415486  415489  415492  415495  415498
  415501  415504  415507  415510  415513  415516  415519  415522  415525  415528
  415531  415534  415537  415540  415543  415546  415549  415552  415555  415558
  415561  415564  415567  415570  415573  415576  415579  415582  415585  415588
  415591  415594  415597  415600  415603  415606  415609  415612  415615  415618
  415621  415624  415627  415630  415633  415636  415639  415642  415645  415648
  415651  415654  415657  415660  415663  415666  415669  415672  415675  415678
  415681  415684  415687  415690  415693  415696  415699  415702  415705  415708
  415711  415714  415717  415720  415723  415726  415729  415732  415735  415738
  415741  415744  415747  415750  415753  415756  415759  415762  415765  415768
  415771  415774  415777  415780  415783  415786  415789  415792  415795  415798
  415801  415804  415807  415810  415813  415816  415819  415822  415825  415828
  415831  415834  415837  415840  415843  415846  415849  415852  415855  415858
  415861  415864  415867  415870  415873  415876  415879  415882  415885  415888
  415891  415894  415897  415900  415903  415906  415909  415912  415915  415918
  415921  415924  415927  415930  415933  415936  415939  415942  415945  415948
  415951  415954  415957  415960  415963  415966  415969  415972  415975  415978
  415981  415984  415987  415990  415993  415996  415999  416002  416005  416008
  416011  416014  416017  416020  416023  416026  416029  416032  416035  416038
  416041  416044  416047  416050  416053  416056  416059  416062  416065  416068
  416071  416074  416077  416080  416083  416086  416089  416092  416095  416098
  416101  416104  416107  416110  416113  416116  416119  416122  416125  416128
  416131  416134  416137  416140  416143  416146  416149  416152  416155  416158
  416161  416164  416167  416170  416173  416176  416179  416182  416185  416188
  416191  416194  416197  416200  416203  416206  416209  416212  416215  416218
  416221  416224  416227  416230  416233  416236  416239  416242  416245  416248
  416251  416254  416257  416260  416263  416266  416269  416272  416275  416278
  416281  416284  416287  416290  416293  416296  416299  416302  416305  416308
  416311  416314  416317  416320  416323  416326  416329  416332  416335  416338
  416341  416344  416347  416350  416353  416356  416359  416362  416365  416368
  416371  416374  416377  416380  416383  416386  416389  416392  416395  416398
  416401  416404  416407  416410  416413  416416  416419  416422  416425  416428
  416431  416434  416437  416440  416443  416446  416449  416452  416455  416458
  416461  416464  416467  416470  416473  416476  416479  416482  416485  416488
  416491  416494  416497  416500  416503  416506  416509  416512  416515  416518
  416521  416524  416527  416530  416533  416536  416539  416542  416545  416548
  416551  416554  416557  416560  416563  416566  416569  416572  416575  416578
  416581  416584  416587  416590  416593  416596  416599  416602  416605  416608
  416611  416614  416617  416620  416623  416626  416629  416632  416635  416638
  416641  416644  416647  416650  416653  416656  416659  416662  416665  416668
  416671  416674  416677  416680  416683  416686  416689  416692  416695  416698
  416701  416704  416707  416710  416713  416716  416719  416722  416725  416728
  416731  416734  416737  416740  416743  416746  416749  416752  416755  416758
  416761  416764  416767  416770  416773  416776  416779  416782  416785  416788
  416791  416794  416797  416800  416803  416806  416809  416812  416815  416818
  416821  416824  416827  416830  416833  416836  416839  416842  416845  416848
  416851  416854  416857  416860  416863  416866  416869  416872  416875  416878
  416881  416884  416887  416890  416893  416896  416899  416902  416905  416908
  416911  416914  416917  416920  416923  416926  416929  416932  416935  416938
  416941  416944  416947  416950  416953  416956  416959  416962  416965  416968
  416971  416974  416977  416980  416983  416986  416989  416992  416995  416998
  417001  417004  417007  417010  417013  417016  417019  417022  417025  417028
  417031  417034  417037  417040  417043  417046  417049  417052  417055  417058
  417061  417064  417067  417070  417073  417076  417079  417082  417085  417088
  417091  417094  417097  417100  417103  417106  417109  417112  417115  417118
  417121  417124  417127  417130  417133  417136  417139  417142  417145  417148
  417151  417154  417157  417160  417163  417166  417169  417172  417175  417178
  417181  417184  417187  417190  417193  417196  417199  417202  417205  417208
  417211  417214  417217  417220  417223  417226  417229  417232  417235  417238
  417241  417244  417247  417250  417253  417256  417259  417262  417265  417268
  417271  417274  417277  417280  417283  417286  417289  417292  417295  417298
  417301  417304  417307  417310  417313  417316  417319  417322  417325  417328
  417331  417334  417337  417340  417343  417346  417349  417352  417355  417358
  417361  417364  417367  417370  417373  417376  417379  417382  417385  417388
  417391  417394  417397  417400  417403  417406  417409  417412  417415  417418
  417421  417424  417427  417430  417433  417436  417439  417442  417445  417448
  417451  417454  417457  417460  417463  417466  417469  417472  417475  417478
  417481  417484  417487  417490  417493  417496  417499  417502  417505  417508
  417511  417514  417517  417520  417523  417526  417529  417532  417535  417538
  417541  417544  417547  417550  417553  417556  417559  417562  417565  417568
  417571  417574  417577  417580  417583  417586  417589  417592  417595  417598
  417601  417604  417607  417610  417613  417616  417619  417622  417625  417628
  417631  417634  417637  417640  417643  417646  417649  417652  417655  417658
  417661  417664  417667  417670  417673  417676  417679  417682  417685  417688
  417691  417694  417697  417700  417703  417706  417709  417712  417715  417718
  417721  417724  417727  417730  417733  417736  417739  417742  417745  417748
  417751  417754  417757  417760  417763  417766  417769  417772  417775  417778
  417781  417784  417787  417790  417793  417796  417799  417802  417805  417808
  417811  417814  417817  417820  417823  417826  417829  417832  417835  417838
  417841  417844  417847  417850  417853  417856  417859  417862  417865  417868
  417871  417874  417877  417880  417883  417886  417889  417892  417895  417898
  417901  417904  417907  417910  417913  417916  417919  417922  417925  417928
  417931  417934  417937  417940  417943  417946  417949  417952  417955  417958
  417961  417964  417967  417970  417973  417976  417979  417982  417985  417988
  417991  417994  417997  418000  418003  418006  418009  418012  418015  418018
  418021  418024  418027  418030  418033  418036  418039  418042  418045  418048
  418051  418054  418057  418060  418063  418066  418069  418072  418075  418078
  418081  418084  418087  418090  418093  418096  418099  418102  418105  418108
  418111  418114  418117  418120  418123  418126  418129  418132  418135  418138
  418141  418144  418147  418150  418153  418156  418159  418162  418165  418168
  418171  418174  418177  418180  418183  418186  418189  418192  418195  418198
  418201  418204  418207  418210  418213  418216  418219  418222  418225  418228
  418231  418234  418237  418240  418243  418246  418249  418252  418255  418258
  418261  418264  418267  418270  418273  418276  418279  418282  418285  418288
  418291  418294  418297  418300  418303  418306  418309  418312  418315  418318
  418321  418324  418327  418330  418333  418336  418339  418342  418345  418348
  418351  418354  418357  418360  418363  418366  418369  418372  418375  418378
  418381  418384  418387  418390  418393  418396  418399  418402  418405  418408
  418411  418414  418417  418420  418423  418426  418429  418432  418435  418438
  418441  418444  418447  418450  418453  418456  418459  418462  418465  418468
  418471  418474  418477  418480  418483  418486  418489  418492  418495  418498
  418501  418504  418507  418510  418513  418516  418519  418522  418525  418528
  418531  418534  418537  418540  418543  418546  418549  418552  418555  418558
  418561  418564  418567  418570  418573  418576  418579  418582  418585  418588
  418591  418594  418597  418600  418603  418606  418609  418612  418615  418618
  418621  418624  418627  418630  418633  418636  418639  418642  418645  418648
  418651  418654  418657  418660  418663  418666  418669  418672  418675  418678
  418681  418684  418687  418690  418693  418696  418699  418702  418705  418708
  418711  418714  418717  418720  418723  418726  418729  418732  418735  418738
  418741  418744  418747  418750  418753  418756  418759  418762  418765  418768
  418771  418774  418777  418780  418783  418786  418789  418792  418795  418798
  418801  418804  418807  418810  418813  418816  418819  418822  418825  418828
  418831  418834  418837  418840  418843  418846  418849  418852  418855  418858
  418861  418864  418867  418870  418873  418876  418879  418882  418885  418888
  418891  418894  418897  418900  418903  418906  418909  418912  418915  418918
  418921  418924  418927  418930  418933  418936  418939  418942  418945  418948
  418951  418954  418957  418960  418963  418966  418969  418972  418975  418978
  418981  418984  418987  418990  418993  418996  418999  419002  419005  419008
  419011  419014  419017  419020  419023  419026  419029  419032  419035  419038
  419041  419044  419047  419050  419053  419056  419059  419062  419065  419068
  419071  419074  419077  419080  419083  419086  419089  419092  419095  419098
  419101  419104  419107  419110  419113  419116  419119  419122  419125  419128
  419131  419134  419137  419140  419143  419146  419149  419152  419155  419158
  419161  419164  419167  419170  419173  419176  419179  419182  419185  419188
  419191  419194  419197  419200  419203  419206  419209  419212  419215  419218
  419221  419224  419227  419230  419233  419236  419239  419242  419245  419248
  419251  419254  419257  419260  419263  419266  419269  419272  419275  419278
  419281  419284  419287  419290  419293  419296  419299  419302  419305  419308
  419311  419314  419317  419320  419323  419326  419329  419332  419335  419338
  419341  419344  419347  419350  419353  419356  419359  419362  419365  419368
  419371  419374  419377  419380  419383  419386  419389  419392  419395  419398
  419401  419404  419407  419410  419413  419416  419419  419422  419425  419428
  419431  419434  419437  419440  419443  419446  419449  419452  419455  419458
  419461  419464  419467  419470  419473  419476  419479  419482  419485  419488
  419491  419494  419497  419500  419503  419506  419509  419512  419515  419518
  419521  419524  419527  419530  419533  419536  419539  419542  419545  419548
  419551  419554  419557  419560  419563  419566  419569  419572  419575  419578
  419581  419584  419587  419590  419593  419596  419599  419602  419605  419608
  419611  419614  419617  419620  419623  419626  419629  419632  419635  419638
  419641  419644  419647  419650  419653  419656  419659  419662  419665  419668
  419671  419674  419677  419680  419683  419686  419689  419692  419695  419698
  419701  419704  419707  419710  419713  419716  419719  419722  419725  419728
  419731  419734  419737  419740  419743  419746  419749  419752  419755  419758
  419761  419764  419767  419770  419773  419776  419779  419782  419785  419788
  419791  419794  419797  419800  419803  419806  419809  419812  419815  419818
  419821  419824  419827  419830  419833  419836  419839  419842  419845  419848
  419851  419854  419857  419860  419863  419866  419869  419872  419875  419878
  419881  419884  419887  419890  419893  419896  419899  419902  419905  419908
  419911  419914  419917  419920  419923  419926  419929  419932  419935  419938
  419941  419944  419947  419950  419953  419956  419959  419962  419965  419968
  419971  419974  419977  419980  419983  419986  419989  419992  419995  419998
  420001  420004  420007  420010  420013  420016  420019  420022  420025  420028
  420031  420034  420037  420040  420043  420046  420049  420052  420055  420058
  420061  420064  420067  420070  420073  420076  420079  420082  420085  420088
  420091  420094  420097  420100  420103  420106  420109  420112  420115  420118
  420121  420124  420127  420130  420133  420136  420139  420142  420145  420148
  420151  420154  420157  420160  420163  420166  420169  420172  420175  420178
  420181  420184  420187  420190  420193  420196  420199  420202  420205  420208
  420211  420214  420217  420220  420223  420226  420229  420232  420235  420238
  420241  420244  420247  420250  420253  420256  420259  420262  420265  420268
  420271  420274  420277  420280  420283  420286  420289  420292  420295  420298
  420301  420304  420307  420310  420313  420316  420319  420322  420325  420328
  420331  420334  420337  420340  420343  420346  420349  420352  420355  420358
  420361  420364  420367  420370  420373  420376  420379  420382  420385  420388
  420391  420394  420397  420400  420403  420406  420409  420412  420415  420418
  420421  420424  420427  420430  420433  420436  420439  420442  420445  420448
  420451  420454  420457  420460  420463  420466  420469  420472  420475  420478
  420481  420484  420487  420490  420493  420496  420499  420502  420505  420508
  420511  420514  420517  420520  420523  420526  420529  420532  420535  420538
  420541  420544  420547  420550  420553  420556  420559  420562  420565  420568
  420571  420574  420577  420580  420583  420586  420589  420592  420595  420598
  420601  420604  420607  420610  420613  420616  420619  420622  420625  420628
  420631  420634  420637  420640  420643  420646  420649  420652  420655  420658
  420661  420664  420667  420670  420673  420676  420679  420682  420685  420688
  420691  420694  420697  420700  420703  420706  420709  420712  420715  420718
  420721  420724  420727  420730  420733  420736  420739  420742  420745  420748
  420751  420754  420757  420760  420763  420766  420769  420772  420775  420778
  420781  420784  420787  420790  420793  420796  420799  420802  420805  420808
  420811  420814  420817  420820  420823  420826  420829  420832  420835  420838
  420841  420844  420847  420850  420853  420856  420859  420862  420865  420868
  420871  420874  420877  420880  420883  420886  420889  420892  420895  420898
  420901  420904  420907  420910  420913  420916  420919  420922  420925  420928
  420931  420934  420937  420940  420943  420946  420949  420952  420955  420958
  420961  420964  420967  420970  420973  420976  420979  420982  420985  420988
  420991  420994  420997  421000  421003  421006  421009  421012  421015  421018
  421021  421024  421027  421030  421033  421036  421039  421042  421045  421048
  421051  421054  421057  421060  421063  421066  421069  421072  421075  421078
  421081  421084  421087  421090  421093  421096  421099  421102  421105  421108
  421111  421114  421117  421120  421123  421126  421129  421132  421135  421138
  421141  421144  421147  421150  421153  421156  421159  421162  421165  421168
  421171  421174  421177  421180  421183  421186  421189  421192  421195  421198
  421201  421204  421207  421210  421213  421216  421219  421222  421225  421228
  421231  421234  421237  421240  421243  421246  421249  421252  421255  421258
  421261  421264  421267  421270  421273  421276  421279  421282  421285  421288
  421291  421294  421297  421300  421303  421306  421309  421312  421315  421318
  421321  421324  421327  421330  421333  421336  421339  421342  421345  421348
  421351  421354  421357  421360  421363  421366  421369  421372  421375  421378
  421381  421384  421387  421390  421393  421396  421399  421402  421405  421408
  421411  421414  421417  421420  421423  421426  421429  421432  421435  421438
  421441  421444  421447  421450  421453  421456  421459  421462  421465  421468
  421471  421474  421477  421480  421483  421486  421489  421492  421495  421498
  421501  421504  421507  421510  421513  421516  421519  421522  421525  421528
  421531  421534  421537  421540  421543  421546  421549  421552  421555  421558
  421561  421564  421567  421570  421573  421576  421579  421582  421585  421588
  421591  421594  421597  421600  421603  421606  421609  421612  421615  421618
  421621  421624  421627  421630  421633  421636  421639  421642  421645  421648
  421651  421654  421657  421660  421663  421666  421669  421672  421675  421678
  421681  421684  421687  421690  421693  421696  421699  421702  421705  421708
  421711  421714  421717  421720  421723  421726  421729  421732  421735  421738
  421741  421744  421747  421750  421753  421756  421759  421762  421765  421768
  421771  421774  421777  421780  421783  421786  421789  421792  421795  421798
  421801  421804  421807  421810  421813  421816  421819  421822  421825  421828
  421831  421834  421837  421840  421843  421846  421849  421852  421855  421858
  421861  421864  421867  421870  421873  421876  421879  421882  421885  421888
  421891  421894  421897  421900  421903  421906  421909  421912  421915  421918
  421921  421924  421927  421930  421933  421936  421939  421942  421945  421948
  421951  421954  421957  421960  421963  421966  421969  421972  421975  421978
  421981  421984  421987  421990  421993  421996  421999  422002  422005  422008
  422011  422014  422017  422020  422023  422026  422029  422032  422035  422038
  422041  422044  422047  422050  422053  422056  422059  422062  422065  422068
  422071  422074  422077  422080  422083  422086  422089  422092  422095  422098
  422101  422104  422107  422110  422113  422116  422119  422122  422125  422128
  422131  422134  422137  422140  422143  422146  422149  422152  422155  422158
  422161  422164  422167  422170  422173  422176  422179  422182  422185  422188
  422191  422194  422197  422200  422203  422206  422209  422212  422215  422218
  422221  422224  422227  422230  422233  422236  422239  422242  422245  422248
  422251  422254  422257  422260  422263  422266  422269  422272  422275  422278
  422281  422284  422287  422290  422293  422296  422299  422302  422305  422308
  422311  422314  422317  422320  422323  422326  422329  422332  422335  422338
  422341  422344  422347  422350  422353  422356  422359  422362  422365  422368
  422371  422374  422377  422380  422383  422386  422389  422392  422395  422398
  422401  422404  422407  422410  422413  422416  422419  422422  422425  422428
  422431  422434  422437  422440  422443  422446  422449  422452  422455  422458
  422461  422464  422467  422470  422473  422476  422479  422482  422485  422488
  422491  422494  422497  422500  422503  422506  422509  422512  422515  422518
  422521  422524  422527  422530  422533  422536  422539  422542  422545  422548
  422551  422554  422557  422560  422563  422566  422569  422572  422575  422578
  422581  422584  422587  422590  422593  422596  422599  422602  422605  422608
  422611  422614  422617  422620  422623  422626  422629  422632  422635  422638
  422641  422644  422647  422650  422653  422656  422659  422662  422665  422668
  422671  422674  422677  422680  422683  422686  422689  422692  422695  422698
  422701  422704  422707  422710  422713  422716  422719  422722  422725  422728
  422731  422734  422737  422740  422743  422746  422749  422752  422755  422758
  422761  422764  422767  422770  422773  422776  422779  422782  422785  422788
  422791  422794  422797  422800  422803  422806  422809  422812  422815  422818
  422821  422824  422827  422830  422833  422836  422839  422842  422845  422848
  422851  422854  422857  422860  422863  422866  422869  422872  422875  422878
  422881  422884  422887  422890  422893  422896  422899  422902  422905  422908
  422911  422914  422917  422920  422923  422926  422929  422932  422935  422938
  422941  422944  422947  422950  422953  422956  422959  422962  422965  422968
  422971  422974  422977  422980  422983  422986  422989  422992  422995  422998
  423001  423004  423007  423010  423013  423016  423019  423022  423025  423028
  423031  423034  423037  423040  423043  423046  423049  423052  423055  423058
  423061  423064  423067  423070  423073  423076  423079  423082  423085  423088
  423091  423094  423097  423100  423103  423106  423109  423112  423115  423118
  423121  423124  423127  423130  423133  423136  423139  423142  423145  423148
  423151  423154  423157  423160  423163  423166  423169  423172  423175  423178
  423181  423184  423187  423190  423193  423196  423199  423202  423205  423208
  423211  423214  423217  423220  423223  423226  423229  423232  423235  423238
  423241  423244  423247  423250  423253  423256  423259  423262  423265  423268
  423271  423274  423277  423280  423283  423286  423289  423292  423295  423298
  423301  423304  423307  423310  423313  423316  423319  423322  423325  423328
  423331  423334  423337  423340  423343  423346  423349  423352  423355  423358
  423361  423364  423367  423370  423373  423376  423379  423382  423385  423388
  423391  423394  423397  423400  423403  423406  423409  423412  423415  423418
  423421  423424  423427  423430  423433  423436  423439  423442  423445  423448
  423451  423454  423457  423460  423463  423466  423469  423472  423475  423478
  423481  423484  423487  423490  423493  423496  423499  423502  423505  423508
  423511  423514  423517  423520  423523  423526  423529  423532  423535  423538
  423541  423544  423547  423550  423553  423556  423559  423562  423565  423568
  423571  423574  423577  423580  423583  423586  423589  423592  423595  423598
  423601  423604  423607  423610  423613  423616  423619  423622  423625  423628
  423631  423634  423637  423640  423643  423646  423649  423652  423655  423658
  423661  423664  423667  423670  423673  423676  423679  423682  423685  423688
  423691  423694  423697  423700  423703  423706  423709  423712  423715  423718
  423721  423724  423727  423730  423733  423736  423739  423742  423745  423748
  423751  423754  423757  423760  423763  423766  423769  423772  423775  423778
  423781  423784  423787  423790  423793  423796  423799  423802  423805  423808
  423811  423814  423817  423820  423823  423826  423829  423832  423835  423838
  423841  423844  423847  423850  423853  423856  423859  423862  423865  423868
  423871  423874  423877  423880  423883  423886  423889  423892  423895  423898
  423901  423904  423907  423910  423913  423916  423919  423922  423925  423928
  423931  423934  423937  423940  423943  423946  423949  423952  423955  423958
  423961  423964  423967  423970  423973  423976  423979  423982  423985  423988
  423991  423994  423997  424000  424003  424006  424009  424012  424015  424018
  424021  424024  424027  424030  424033  424036  424039  424042  424045  424048
  424051  424054  424057  424060  424063  424066  424069  424072  424075  424078
  424081  424084  424087  424090  424093  424096  424099  424102  424105  424108
  424111  424114  424117  424120  424123  424126  424129  424132  424135  424138
  424141  424144  424147  424150  424153  424156  424159  424162  424165  424168
  424171  424174  424177  424180  424183  424186  424189  424192  424195  424198
  424201  424204  424207  424210  424213  424216  424219  424222  424225  424228
  424231  424234  424237  424240  424243  424246  424249  424252  424255  424258
  424261  424264  424267  424270  424273  424276  424279  424282  424285  424288
  424291  424294  424297  424300  424303  424306  424309  424312  424315  424318
  424321  424324  424327  424330  424333  424336  424339  424342  424345  424348
  424351  424354  424357  424360  424363  424366  424369  424372  424375  424378
  424381  424384  424387  424390  424393  424396  424399  424402  424405  424408
  424411  424414  424417  424420  424423  424426  424429  424432  424435  424438
  424441  424444  424447  424450  424453  424456  424459  424462  424465  424468
  424471  424474  424477  424480  424483  424486  424489  424492  424495  424498
  424501  424504  424507  424510  424513  424516  424519  424522  424525  424528
  424531  424534  424537  424540  424543  424546  424549  424552  424555  424558
  424561  424564  424567  424570  424573  424576  424579  424582  424585  424588
  424591  424594  424597  424600  424603  424606  424609  424612  424615  424618
  424621  424624  424627  424630  424633  424636  424639  424642  424645  424648
  424651  424654  424657  424660  424663  424666  424669  424672  424675  424678
  424681  424684  424687  424690  424693  424696  424699  424702  424705  424708
  424711  424714  424717  424720  424723  424726  424729  424732  424735  424738
  424741  424744  424747  424750  424753  424756  424759  424762  424765  424768
  424771  424774  424777  424780  424783  424786  424789  424792  424795  424798
  424801  424804  424807  424810  424813  424816  424819  424822  424825  424828
  424831  424834  424837  424840  424843  424846  424849  424852  424855  424858
  424861  424864  424867  424870  424873  424876  424879  424882  424885  424888
  424891  424894  424897  424900  424903  424906  424909  424912  424915  424918
  424921  424924  424927  424930  424933  424936  424939  424942  424945  424948
  424951  424954  424957  424960  424963  424966  424969  424972  424975  424978
  424981  424984  424987  424990  424993  424996  424999  425002  425005  425008
  425011  425014  425017  425020  425023  425026  425029  425032  425035  425038
  425041  425044  425047  425050  425053  425056  425059  425062  425065  425068
  425071  425074  425077  425080  425083  425086  425089  425092  425095  425098
  425101  425104  425107  425110  425113  425116  425119  425122  425125  425128
  425131  425134  425137  425140  425143  425146  425149  425152  425155  425158
  425161  425164  425167  425170  425173  425176  425179  425182  425185  425188
  425191  425194  425197  425200  425203  425206  425209  425212  425215  425218
  425221  425224  425227  425230  425233  425236  425239  425242  425245  425248
  425251  425254  425257  425260  425263  425266  425269  425272  425275  425278
  425281  425284  425287  425290  425293  425296  425299  425302  425305  425308
  425311  425314  425317  425320  425323  425326  425329  425332  425335  425338
  425341  425344  425347  425350  425353  425356  425359  425362  425365  425368
  425371  425374  425377  425380  425383  425386  425389  425392  425395  425398
  425401  425404  425407  425410  425413  425416  425419  425422  425425  425428
  425431  425434  425437  425440  425443  425446  425449  425452  425455  425458
  425461  425464  425467  425470  425473  425476  425479  425482  425485  425488
  425491  425494  425497  425500  425503  425506  425509  425512  425515  425518
  425521  425524  425527  425530  425533  425536  425539  425542  425545  425548
  425551  425554  425557  425560  425563  425566  425569  425572  425575  425578
  425581  425584  425587  425590  425593  425596  425599  425602  425605  425608
  425611  425614  425617  425620  425623  425626  425629  425632  425635  425638
  425641  425644  425647  425650  425653  425656  425659  425662  425665  425668
  425671  425674  425677  425680  425683  425686  425689  425692  425695  425698
  425701  425704  425707  425710  425713  425716  425719  425722  425725  425728
  425731  425734  425737  425740  425743  425746  425749  425752  425755  425758
  425761  425764  425767  425770  425773  425776  425779  425782  425785  425788
  425791  425794  425797  425800  425803  425806  425809  425812  425815  425818
  425821  425824  425827  425830  425833  425836  425839  425842  425845  425848
  425851  425854  425857  425860  425863  425866  425869  425872  425875  425878
  425881  425884  425887  425890  425893  425896  425899  425902  425905  425908
  425911  425914  425917  425920  425923  425926  425929  425932  425935  425938
  425941  425944  425947  425950  425953  425956  425959  425962  425965  425968
  425971  425974  425977  425980  425983  425986  425989  425992  425995  425998
  426001  426004  426007  426010  426013  426016  426019  426022  426025  426028
  426031  426034  426037  426040  426043  426046  426049  426052  426055  426058
  426061  426064  426067  426070  426073  426076  426079  426082  426085  426088
  426091  426094  426097  426100  426103  426106  426109  426112  426115  426118
  426121  426124  426127  426130  426133  426136  426139  426142  426145  426148
  426151  426154  426157  426160  426163  426166  426169  426172  426175  426178
  426181  426184  426187  426190  426193  426196  426199  426202  426205  426208
  426211  426214  426217  426220  426223  426226  426229  426232  426235  426238
  426241  426244  426247  426250  426253  426256  426259  426262  426265  426268
  426271  426274  426277  426280  426283  426286  426289  426292  426295  426298
  426301  426304  426307  426310  426313  426316  426319  426322  426325  426328
  426331  426334  426337  426340  426343  426346  426349  426352  426355  426358
  426361  426364  426367  426370  426373  426376  426379  426382  426385  426388
  426391  426394  426397  426400  426403  426406  426409  426412  426415  426418
  426421  426424  426427  426430  426433  426436  426439  426442  426445  426448
  426451  426454  426457  426460  426463  426466  426469  426472  426475  426478
  426481  426484  426487  426490  426493  426496  426499  426502  426505  426508
  426511  426514  426517  426520  426523  426526  426529  426532  426535  426538
  426541  426544  426547  426550  426553  426556  426559  426562  426565  426568
  426571  426574  426577  426580  426583  426586  426589  426592  426595  426598
  426601  426604  426607  426610  426613  426616  426619  426622  426625  426628
  426631  426634  426637  426640  426643  426646  426649  426652  426655  426658
  426661  426664  426667  426670  426673  426676  426679  426682  426685  426688
  426691  426694  426697  426700  426703  426706  426709  426712  426715  426718
  426721  426724  426727  426730  426733  426736  426739  426742  426745  426748
  426751  426754  426757  426760  426763  426766  426769  426772  426775  426778
  426781  426784  426787  426790  426793  426796  426799  426802  426805  426808
  426811  426814  426817  426820  426823  426826  426829  426832  426835  426838
  426841  426844  426847  426850  426853  426856  426859  426862  426865  426868
  426871  426874  426877  426880  426883  426886  426889  426892  426895  426898
  426901  426904  426907  426910  426913  426916  426919  426922  426925  426928
  426931  426934  426937  426940  426943  426946  426949  426952  426955  426958
  426961  426964  426967  426970  426973  426976  426979  426982  426985  426988
  426991  426994  426997  427000  427003  427006  427009  427012  427015  427018
  427021  427024  427027  427030  427033  427036  427039  427042  427045  427048
  427051  427054  427057  427060  427063  427066  427069  427072  427075  427078
  427081  427084  427087  427090  427093  427096  427099  427102  427105  427108
  427111  427114  427117  427120  427123  427126  427129  427132  427135  427138
  427141  427144  427147  427150  427153  427156  427159  427162  427165  427168
  427171  427174  427177  427180  427183  427186  427189  427192  427195  427198
  427201  427204  427207  427210  427213  427216  427219  427222  427225  427228
  427231  427234  427237  427240  427243  427246  427249  427252  427255  427258
  427261  427264  427267  427270  427273  427276  427279  427282  427285  427288
  427291  427294  427297  427300  427303  427306  427309  427312  427315  427318
  427321  427324  427327  427330  427333  427336  427339  427342  427345  427348
  427351  427354  427357  427360  427363  427366  427369  427372  427375  427378
  427381  427384  427387  427390  427393  427396  427399  427402  427405  427408
  427411  427414  427417  427420  427423  427426  427429  427432  427435  427438
  427441  427444  427447  427450  427453  427456  427459  427462  427465  427468
  427471  427474  427477  427480  427483  427486  427489  427492  427495  427498
  427501  427504  427507  427510  427513  427516  427519  427522  427525  427528
  427531  427534  427537  427540  427543  427546  427549  427552  427555  427558
  427561  427564  427567  427570  427573  427576  427579  427582  427585  427588
  427591  427594  427597  427600  427603  427606  427609  427612  427615  427618
  427621  427624  427627  427630  427633  427636  427639  427642  427645  427648
  427651  427654  427657  427660  427663  427666  427669  427672  427675  427678
  427681  427684  427687  427690  427693  427696  427699  427702  427705  427708
  427711  427714  427717  427720  427723  427726  427729  427732  427735  427738
  427741  427744  427747  427750  427753  427756  427759  427762  427765  427768
  427771  427774  427777  427780  427783  427786  427789  427792  427795  427798
  427801  427804  427807  427810  427813  427816  427819  427822  427825  427828
  427831  427834  427837  427840  427843  427846  427849  427852  427855  427858
  427861  427864  427867  427870  427873  427876  427879  427882  427885  427888
  427891  427894  427897  427900  427903  427906  427909  427912  427915  427918
  427921  427924  427927  427930  427933  427936  427939  427942  427945  427948
  427951  427954  427957  427960  427963  427966  427969  427972  427975  427978
  427981  427984  427987  427990  427993  427996  427999  428002  428005  428008
  428011  428014  428017  428020  428023  428026  428029  428032  428035  428038
  428041  428044  428047  428050  428053  428056  428059  428062  428065  428068
  428071  428074  428077  428080  428083  428086  428089  428092  428095  428098
  428101  428104  428107  428110  428113  428116  428119  428122  428125  428128
  428131  428134  428137  428140  428143  428146  428149  428152  428155  428158
  428161  428164  428167  428170  428173  428176  428179  428182  428185  428188
  428191  428194  428197  428200  428203  428206  428209  428212  428215  428218
  428221  428224  428227  428230  428233  428236  428239  428242  428245  428248
  428251  428254  428257  428260  428263  428266  428269  428272  428275  428278
  428281  428284  428287  428290  428293  428296  428299  428302  428305  428308
  428311  428314  428317  428320  428323  428326  428329  428332  428335  428338
  428341  428344  428347  428350  428353  428356  428359  428362  428365  428368
  428371  428374  428377  428380  428383  428386  428389  428392  428395  428398
  428401  428404  428407  428410  428413  428416  428419  428422  428425  428428
  428431  428434  428437  428440  428443  428446  428449  428452  428455  428458
  428461  428464  428467  428470  428473  428476  428479  428482  428485  428488
  428491  428494  428497  428500  428503  428506  428509  428512  428515  428518
  428521  428524  428527  428530  428533  428536  428539  428542  428545  428548
  428551  428554  428557  428560  428563  428566  428569  428572  428575  428578
  428581  428584  428587  428590  428593  428596  428599  428602  428605  428608
  428611  428614  428617  428620  428623  428626  428629  428632  428635  428638
  428641  428644  428647  428650  428653  428656  428659  428662  428665  428668
  428671  428674  428677  428680  428683  428686  428689  428692  428695  428698
  428701  428704  428707  428710  428713  428716  428719  428722  428725  428728
  428731  428734  428737  428740  428743  428746  428749  428752  428755  428758
  428761  428764  428767  428770  428773  428776  428779  428782  428785  428788
  428791  428794  428797  428800  428803  428806  428809  428812  428815  428818
  428821  428824  428827  428830  428833  428836  428839  428842  428845  428848
  428851  428854  428857  428860  428863  428866  428869  428872  428875  428878
  428881  428884  428887  428890  428893  428896  428899  428902  428905  428908
  428911  428914  428917  428920  428923  428926  428929  428932  428935  428938
  428941  428944  428947  428950  428953  428956  428959  428962  428965  428968
  428971  428974  428977  428980  428983  428986  428989  428992  428995  428998
  429001  429004  429007  429010  429013  429016  429019  429022  429025  429028
  429031  429034  429037  429040  429043  429046  429049  429052  429055  429058
  429061  429064  429067  429070  429073  429076  429079  429082  429085  429088
  429091  429094  429097  429100  429103  429106  429109  429112  429115  429118
  429121  429124  429127  429130  429133  429136  429139  429142  429145  429148
  429151  429154  429157  429160  429163  429166  429169  429172  429175  429178
  429181  429184  429187  429190  429193  429196  429199  429202  429205  429208
  429211  429214  429217  429220  429223  429226  429229  429232  429235  429238
  429241  429244  429247  429250  429253  429256  429259  429262  429265  429268
  429271  429274  429277  429280  429283  429286  429289  429292  429295  429298
  429301  429304  429307  429310  429313  429316  429319  429322  429325  429328
  429331  429334  429337  429340  429343  429346  429349  429352  429355  429358
  429361  429364  429367  429370  429373  429376  429379  429382  429385  429388
  429391  429394  429397  429400  429403  429406  429409  429412  429415  429418
  429421  429424  429427  429430  429433  429436  429439  429442  429445  429448
  429451  429454  429457  429460  429463  429466  429469  429472  429475  429478
  429481  429484  429487  429490  429493  429496  429499  429502  429505  429508
  429511  429514  429517  429520  429523  429526  429529  429532  429535  429538
  429541  429544  429547  429550  429553  429556  429559  429562  429565  429568
  429571  429574  429577  429580  429583  429586  429589  429592  429595  429598
  429601  429604  429607  429610  429613  429616  429619  429622  429625  429628
  429631  429634  429637  429640  429643  429646  429649  429652  429655  429658
  429661  429664  429667  429670  429673  429676  429679  429682  429685  429688
  429691  429694  429697  429700  429703  429706  429709  429712  429715  429718
  429721  429724  429727  429730  429733  429736  429739  429742  429745  429748
  429751  429754  429757  429760  429763  429766  429769  429772  429775  429778
  429781  429784  429787  429790  429793  429796  429799  429802  429805  429808
  429811  429814  429817  429820  429823  429826  429829  429832  429835  429838
  429841  429844  429847  429850  429853  429856  429859  429862  429865  429868
  429871  429874  429877  429880  429883  429886  429889  429892  429895  429898
  429901  429904  429907  429910  429913  429916  429919  429922  429925  429928
  429931  429934  429937  429940  429943  429946  429949  429952  429955  429958
  429961  429964  429967  429970  429973  429976  429979  429982  429985  429988
  429991  429994  429997  430000  430003  430006  430009  430012  430015  430018
  430021  430024  430027  430030  430033  430036  430039  430042  430045  430048
  430051  430054  430057  430060  430063  430066  430069  430072  430075  430078
  430081  430084  430087  430090  430093  430096  430099  430102  430105  430108
  430111  430114  430117  430120  430123  430126  430129  430132  430135  430138
  430141  430144  430147  430150  430153  430156  430159  430162  430165  430168
  430171  430174  430177  430180  430183  430186  430189  430192  430195  430198
  430201  430204  430207  430210  430213  430216  430219  430222  430225  430228
  430231  430234  430237  430240  430243  430246  430249  430252  430255  430258
  430261  430264  430267  430270  430273  430276  430279  430282  430285  430288
  430291  430294  430297  430300  430303  430306  430309  430312  430315  430318
  430321  430324  430327  430330  430333  430336  430339  430342  430345  430348
  430351  430354  430357  430360  430363  430366  430369  430372  430375  430378
  430381  430384  430387  430390  430393  430396  430399  430402  430405  430408
  430411  430414  430417  430420  430423  430426  430429  430432  430435  430438
  430441  430444  430447  430450  430453  430456  430459  430462  430465  430468
  430471  430474  430477  430480  430483  430486  430489  430492  430495  430498
  430501  430504  430507  430510  430513  430516  430519  430522  430525  430528
  430531  430534  430537  430540  430543  430546  430549  430552  430555  430558
  430561  430564  430567  430570  430573  430576  430579  430582  430585  430588
  430591  430594  430597  430600  430603  430606  430609  430612  430615  430618
  430621  430624  430627  430630  430633  430636  430639  430642  430645  430648
  430651  430654  430657  430660  430663  430666  430669  430672  430675  430678
  430681  430684  430687  430690  430693  430696  430699  430702  430705  430708
  430711  430714  430717  430720  430723  430726  430729  430732  430735  430738
  430741  430744  430747  430750  430753  430756  430759  430762  430765  430768
  430771  430774  430777  430780  430783  430786  430789  430792  430795  430798
  430801  430804  430807  430810  430813  430816  430819  430822  430825  430828
  430831  430834  430837  430840  430843  430846  430849  430852  430855  430858
  430861  430864  430867  430870  430873  430876  430879  430882  430885  430888
  430891  430894  430897  430900  430903  430906  430909  430912  430915  430918
  430921  430924  430927  430930  430933  430936  430939  430942  430945  430948
  430951  430954  430957  430960  430963  430966  430969  430972  430975  430978
  430981  430984  430987  430990  430993  430996  430999  431002  431005  431008
  431011  431014  431017  431020  431023  431026  431029  431032  431035  431038
  431041  431044  431047  431050  431053  431056  431059  431062  431065  431068
  431071  431074  431077  431080  431083  431086  431089  431092  431095  431098
  431101  431104  431107  431110  431113  431116  431119  431122  431125  431128
  431131  431134  431137  431140  431143  431146  431149  431152  431155  431158
  431161  431164  431167  431170  431173  431176  431179  431182  431185  431188
  431191  431194  431197  431200  431203  431206  431209  431212  431215  431218
  431221  431224  431227  431230  431233  431236  431239  431242  431245  431248
  431251  431254  431257  431260  431263  431266  431269  431272  431275  431278
  431281  431284  431287  431290  431293  431296  431299  431302  431305  431308
  431311  431314  431317  431320  431323  431326  431329  431332  431335  431338
  431341  431344  431347  431350  431353  431356  431359  431362  431365  431368
  431371  431374  431377  431380  431383  431386  431389  431392  431395  431398
  431401  431404  431407  431410  431413  431416  431419  431422  431425  431428
  431431  431434  431437  431440  431443  431446  431449  431452  431455  431458
  431461  431464  431467  431470  431473  431476  431479  431482  431485  431488
  431491  431494  431497  431500  431503  431506  431509  431512  431515  431518
  431521  431524  431527  431530  431533  431536  431539  431542  431545  431548
  431551  431554  431557  431560  431563  431566  431569  431572  431575  431578
  431581  431584  431587  431590  431593  431596  431599  431602  431605  431608
  431611  431614  431617  431620  431623  431626  431629  431632  431635  431638
  431641  431644  431647  431650  431653  431656  431659  431662  431665  431668
  431671  431674  431677  431680  431683  431686  431689  431692  431695  431698
  431701  431704  431707  431710  431713  431716  431719  431722  431725  431728
  431731  431734  431737  431740  431743  431746  431749  431752  431755  431758
  431761  431764  431767  431770  431773  431776  431779  431782  431785  431788
  431791  431794  431797  431800  431803  431806  431809  431812  431815  431818
  431821  431824  431827  431830  431833  431836  431839  431842  431845  431848
  431851  431854  431857  431860  431863  431866  431869  431872  431875  431878
  431881  431884  431887  431890  431893  431896  431899  431902  431905  431908
  431911  431914  431917  431920  431923  431926  431929  431932  431935  431938
  431941  431944  431947  431950  431953  431956  431959  431962  431965  431968
  431971  431974  431977  431980  431983  431986  431989  431992  431995  431998
  432001  432004  432007  432010  432013  432016  432019  432022  432025  432028
  432031  432034  432037  432040  432043  432046  432049  432052  432055  432058
  432061  432064  432067  432070  432073  432076  432079  432082  432085  432088
  432091  432094  432097  432100  432103  432106  432109  432112  432115  432118
  432121  432124  432127  432130  432133  432136  432139  432142  432145  432148
  432151  432154  432157  432160  432163  432166  432169  432172  432175  432178
  432181  432184  432187  432190  432193  432196  432199  432202  432205  432208
  432211  432214  432217  432220  432223  432226  432229  432232  432235  432238
  432241  432244  432247  432250  432253  432256  432259  432262  432265  432268
  432271  432274  432277  432280  432283  432286  432289  432292  432295  432298
  432301  432304  432307  432310  432313  432316  432319  432322  432325  432328
  432331  432334  432337  432340  432343  432346  432349  432352  432355  432358
  432361  432364  432367  432370  432373  432376  432379  432382  432385  432388
  432391  432394  432397  432400  432403  432406  432409  432412  432415  432418
  432421  432424  432427  432430  432433  432436  432439  432442  432445  432448
  432451  432454  432457  432460  432463  432466  432469  432472  432475  432478
  432481  432484  432487  432490  432493  432496  432499  432502  432505  432508
  432511  432514  432517  432520  432523  432526  432529  432532  432535  432538
  432541  432544  432547  432550  432553  432556  432559  432562  432565  432568
  432571  432574  432577  432580  432583  432586  432589  432592  432595  432598
  432601  432604  432607  432610  432613  432616  432619  432622  432625  432628
  432631  432634  432637  432640  432643  432646  432649  432652  432655  432658
  432661  432664  432667  432670  432673  432676  432679  432682  432685  432688
  432691  432694  432697  432700  432703  432706  432709  432712  432715  432718
  432721  432724  432727  432730  432733  432736  432739  432742  432745  432748
  432751  432754  432757  432760  432763  432766  432769  432772  432775  432778
  432781  432784  432787  432790  432793  432796  432799  432802  432805  432808
  432811  432814  432817  432820  432823  432826  432829  432832  432835  432838
  432841  432844  432847  432850  432853  432856  432859  432862  432865  432868
  432871  432874  432877  432880  432883  432886  432889  432892  432895  432898
  432901  432904  432907  432910  432913  432916  432919  432922  432925  432928
  432931  432934  432937  432940  432943  432946  432949  432952  432955  432958
  432961  432964  432967  432970  432973  432976  432979  432982  432985  432988
  432991  432994  432997  433000  433003  433006  433009  433012  433015  433018
  433021  433024  433027  433030  433033  433036  433039  433042  433045  433048
  433051  433054  433057  433060  433063  433066  433069  433072  433075  433078
  433081  433084  433087  433090  433093  433096  433099  433102  433105  433108
  433111  433114  433117  433120  433123  433126  433129  433132  433135  433138
  433141  433144  433147  433150  433153  433156  433159  433162  433165  433168
  433171  433174  433177  433180  433183  433186  433189  433192  433195  433198
  433201  433204  433207  433210  433213  433216  433219  433222  433225  433228
  433231  433234  433237  433240  433243  433246  433249  433252  433255  433258
  433261  433264  433267  433270  433273  433276  433279  433282  433285  433288
  433291  433294  433297  433300  433303  433306  433309  433312  433315  433318
  433321  433324  433327  433330  433333  433336  433339  433342  433345  433348
  433351  433354  433357  433360  433363  433366  433369  433372  433375  433378
  433381  433384  433387  433390  433393  433396  433399  433402  433405  433408
  433411  433414  433417  433420  433423  433426  433429  433432  433435  433438
  433441  433444  433447  433450  433453  433456  433459  433462  433465  433468
  433471  433474  433477  433480  433483  433486  433489  433492  433495  433498
  433501  433504  433507  433510  433513  433516  433519  433522  433525  433528
  433531  433534  433537  433540  433543  433546  433549  433552  433555  433558
  433561  433564  433567  433570  433573  433576  433579  433582  433585  433588
  433591  433594  433597  433600  433603  433606  433609  433612  433615  433618
  433621  433624  433627  433630  433633  433636  433639  433642  433645  433648
  433651  433654  433657  433660  433663  433666  433669  433672  433675  433678
  433681  433684  433687  433690  433693  433696  433699  433702  433705  433708
  433711  433714  433717  433720  433723  433726  433729  433732  433735  433738
  433741  433744  433747  433750  433753  433756  433759  433762  433765  433768
  433771  433774  433777  433780  433783  433786  433789  433792  433795  433798
  433801  433804  433807  433810  433813  433816  433819  433822  433825  433828
  433831  433834  433837  433840  433843  433846  433849  433852  433855  433858
  433861  433864  433867  433870  433873  433876  433879  433882  433885  433888
  433891  433894  433897  433900  433903  433906  433909  433912  433915  433918
  433921  433924  433927  433930  433933  433936  433939  433942  433945  433948
  433951  433954  433957  433960  433963  433966  433969  433972  433975  433978
  433981  433984  433987  433990  433993  433996  433999  434002  434005  434008
  434011  434014  434017  434020  434023  434026  434029  434032  434035  434038
  434041  434044  434047  434050  434053  434056  434059  434062  434065  434068
  434071  434074  434077  434080  434083  434086  434089  434092  434095  434098
  434101  434104  434107  434110  434113  434116  434119  434122  434125  434128
  434131  434134  434137  434140  434143  434146  434149  434152  434155  434158
  434161  434164  434167  434170  434173  434176  434179  434182  434185  434188
  434191  434194  434197  434200  434203  434206  434209  434212  434215  434218
  434221  434224  434227  434230  434233  434236  434239  434242  434245  434248
  434251  434254  434257  434260  434263  434266  434269  434272  434275  434278
  434281  434284  434287  434290  434293  434296  434299  434302  434305  434308
  434311  434314  434317  434320  434323  434326  434329  434332  434335  434338
  434341  434344  434347  434350  434353  434356  434359  434362  434365  434368
  434371  434374  434377  434380  434383  434386  434389  434392  434395  434398
  434401  434404  434407  434410  434413  434416  434419  434422  434425  434428
  434431  434434  434437  434440  434443  434446  434449  434452  434455  434458
  434461  434464  434467  434470  434473  434476  434479  434482  434485  434488
  434491  434494  434497  434500  434503  434506  434509  434512  434515  434518
  434521  434524  434527  434530  434533  434536  434539  434542  434545  434548
  434551  434554  434557  434560  434563  434566  434569  434572  434575  434578
  434581  434584  434587  434590  434593  434596  434599  434602  434605  434608
  434611  434614  434617  434620  434623  434626  434629  434632  434635  434638
  434641  434644  434647  434650  434653  434656  434659  434662  434665  434668
  434671  434674  434677  434680  434683  434686  434689  434692  434695  434698
  434701  434704  434707  434710  434713  434716  434719  434722  434725  434728
  434731  434734  434737  434740  434743  434746  434749  434752  434755  434758
  434761  434764  434767  434770  434773  434776  434779  434782  434785  434788
  434791  434794  434797  434800  434803  434806  434809  434812  434815  434818
  434821  434824  434827  434830  434833  434836  434839  434842  434845  434848
  434851  434854  434857  434860  434863  434866  434869  434872  434875  434878
  434881  434884  434887  434890  434893  434896  434899  434902  434905  434908
  434911  434914  434917  434920  434923  434926  434929  434932  434935  434938
  434941  434944  434947  434950  434953  434956  434959  434962  434965  434968
  434971  434974  434977  434980  434983  434986  434989  434992  434995  434998
  435001  435004  435007  435010  435013  435016  435019  435022  435025  435028
  435031  435034  435037  435040  435043  435046  435049  435052  435055  435058
  435061  435064  435067  435070  435073  435076  435079  435082  435085  435088
  435091  435094  435097  435100  435103  435106  435109  435112  435115  435118
  435121  435124  435127  435130  435133  435136  435139  435142  435145  435148
  435151  435154  435157  435160  435163  435166  435169  435172  435175  435178
  435181  435184  435187  435190  435193  435196  435199  435202  435205  435208
  435211  435214  435217  435220  435223  435226  435229  435232  435235  435238
  435241  435244  435247  435250  435253  435256  435259  435262  435265  435268
  435271  435274  435277  435280  435283  435286  435289  435292  435295  435298
  435301  435304  435307  435310  435313  435316  435319  435322  435325  435328
  435331  435334  435337  435340  435343  435346  435349  435352  435355  435358
  435361  435364  435367  435370  435373  435376  435379  435382  435385  435388
  435391  435394  435397  435400  435403  435406  435409  435412  435415  435418
  435421  435424  435427  435430  435433  435436  435439  435442  435445  435448
  435451  435454  435457  435460  435463  435466  435469  435472  435475  435478
  435481  435484  435487  435490  435493  435496  435499  435502  435505  435508
  435511  435514  435517  435520  435523  435526  435529  435532  435535  435538
  435541  435544  435547  435550  435553  435556  435559  435562  435565  435568
  435571  435574  435577  435580  435583  435586  435589  435592  435595  435598
  435601  435604  435607  435610  435613  435616  435619  435622  435625  435628
  435631  435634  435637  435640  435643  435646  435649  435652  435655  435658
  435661  435664  435667  435670  435673  435676  435679  435682  435685  435688
  435691  435694  435697  435700  435703  435706  435709  435712  435715  435718
  435721  435724  435727  435730  435733  435736  435739  435742  435745  435748
  435751  435754  435757  435760  435763  435766  435769  435772  435775  435778
  435781  435784  435787  435790  435793  435796  435799  435802  435805  435808
  435811  435814  435817  435820  435823  435826  435829  435832  435835  435838
  435841  435844  435847  435850  435853  435856  435859  435862  435865  435868
  435871  435874  435877  435880  435883  435886  435889  435892  435895  435898
  435901  435904  435907  435910  435913  435916  435919  435922  435925  435928
  435931  435934  435937  435940  435943  435946  435949  435952  435955  435958
  435961  435964  435967  435970  435973  435976  435979  435982  435985  435988
  435991  435994  435997  436000  436003  436006  436009  436012  436015  436018
  436021  436024  436027  436030  436033  436036  436039  436042  436045  436048
  436051  436054  436057  436060  436063  436066  436069  436072  436075  436078
  436081  436084  436087  436090  436093  436096  436099  436102  436105  436108
  436111  436114  436117  436120  436123  436126  436129  436132  436135  436138
  436141  436144  436147  436150  436153  436156  436159  436162  436165  436168
  436171  436174  436177  436180  436183  436186  436189  436192  436195  436198
  436201  436204  436207  436210  436213  436216  436219  436222  436225  436228
  436231  436234  436237  436240  436243  436246  436249  436252  436255  436258
  436261  436264  436267  436270  436273  436276  436279  436282  436285  436288
  436291  436294  436297  436300  436303  436306  436309  436312  436315  436318
  436321  436324  436327  436330  436333  436336  436339  436342  436345  436348
  436351  436354  436357  436360  436363  436366  436369  436372  436375  436378
  436381  436384  436387  436390  436393  436396  436399  436402  436405  436408
  436411  436414  436417  436420  436423  436426  436429  436432  436435  436438
  436441  436444  436447  436450  436453  436456  436459  436462  436465  436468
  436471  436474  436477  436480  436483  436486  436489  436492  436495  436498
  436501  436504  436507  436510  436513  436516  436519  436522  436525  436528
  436531  436534  436537  436540  436543  436546  436549  436552  436555  436558
  436561  436564  436567  436570  436573  436576  436579  436582  436585  436588
  436591  436594  436597  436600  436603  436606  436609  436612  436615  436618
  436621  436624  436627  436630  436633  436636  436639  436642  436645  436648
  436651  436654  436657  436660  436663  436666  436669  436672  436675  436678
  436681  436684  436687  436690  436693  436696  436699  436702  436705  436708
  436711  436714  436717  436720  436723  436726  436729  436732  436735  436738
  436741  436744  436747  436750  436753  436756  436759  436762  436765  436768
  436771  436774  436777  436780  436783  436786  436789  436792  436795  436798
  436801  436804  436807  436810  436813  436816  436819  436822  436825  436828
  436831  436834  436837  436840  436843  436846  436849  436852  436855  436858
  436861  436864  436867  436870  436873  436876  436879  436882  436885  436888
  436891  436894  436897  436900  436903  436906  436909  436912  436915  436918
  436921  436924  436927  436930  436933  436936  436939  436942  436945  436948
  436951  436954  436957  436960  436963  436966  436969  436972  436975  436978
  436981  436984  436987  436990  436993  436996  436999  437002  437005  437008
  437011  437014  437017  437020  437023  437026  437029  437032  437035  437038
  437041  437044  437047  437050  437053  437056  437059  437062  437065  437068
  437071  437074  437077  437080  437083  437086  437089  437092  437095  437098
  437101  437104  437107  437110  437113  437116  437119  437122  437125  437128
  437131  437134  437137  437140  437143  437146  437149  437152  437155  437158
  437161  437164  437167  437170  437173  437176  437179  437182  437185  437188
  437191  437194  437197  437200  437203  437206  437209  437212  437215  437218
  437221  437224  437227  437230  437233  437236  437239  437242  437245  437248
  437251  437254  437257  437260  437263  437266  437269  437272  437275  437278
  437281  437284  437287  437290  437293  437296  437299  437302  437305  437308
  437311  437314  437317  437320  437323  437326  437329  437332  437335  437338
  437341  437344  437347  437350  437353  437356  437359  437362  437365  437368
  437371  437374  437377  437380  437383  437386  437389  437392  437395  437398
  437401  437404  437407  437410  437413  437416  437419  437422  437425  437428
  437431  437434  437437  437440  437443  437446  437449  437452  437455  437458
  437461  437464  437467  437470  437473  437476  437479  437482  437485  437488
  437491  437494  437497  437500  437503  437506  437509  437512  437515  437518
  437521  437524  437527  437530  437533  437536  437539  437542  437545  437548
  437551  437554  437557  437560  437563  437566  437569  437572  437575  437578
  437581  437584  437587  437590  437593  437596  437599  437602  437605  437608
  437611  437614  437617  437620  437623  437626  437629  437632  437635  437638
  437641  437644  437647  437650  437653  437656  437659  437662  437665  437668
  437671  437674  437677  437680  437683  437686  437689  437692  437695  437698
  437701  437704  437707  437710  437713  437716  437719  437722  437725  437728
  437731  437734  437737  437740  437743  437746  437749  437752  437755  437758
  437761  437764  437767  437770  437773  437776  437779  437782  437785  437788
  437791  437794  437797  437800  437803  437806  437809  437812  437815  437818
  437821  437824  437827  437830  437833  437836  437839  437842  437845  437848
  437851  437854  437857  437860  437863  437866  437869  437872  437875  437878
  437881  437884  437887  437890  437893  437896  437899  437902  437905  437908
  437911  437914  437917  437920  437923  437926  437929  437932  437935  437938
  437941  437944  437947  437950  437953  437956  437959  437962  437965  437968
  437971  437974  437977  437980  437983  437986  437989  437992  437995  437998
  438001  438004  438007  438010  438013  438016  438019  438022  438025  438028
  438031  438034  438037  438040  438043  438046  438049  438052  438055  438058
  438061  438064  438067  438070  438073  438076  438079  438082  438085  438088
  438091  438094  438097  438100  438103  438106  438109  438112  438115  438118
  438121  438124  438127  438130  438133  438136  438139  438142  438145  438148
  438151  438154  438157  438160  438163  438166  438169  438172  438175  438178
  438181  438184  438187  438190  438193  438196  438199  438202  438205  438208
  438211  438214  438217  438220  438223  438226  438229  438232  438235  438238
  438241  438244  438247  438250  438253  438256  438259  438262  438265  438268
  438271  438274  438277  438280  438283  438286  438289  438292  438295  438298
  438301  438304  438307  438310  438313  438316  438319  438322  438325  438328
  438331  438334  438337  438340  438343  438346  438349  438352  438355  438358
  438361  438364  438367  438370  438373  438376  438379  438382  438385  438388
  438391  438394  438397  438400  438403  438406  438409  438412  438415  438418
  438421  438424  438427  438430  438433  438436  438439  438442  438445  438448
  438451  438454  438457  438460  438463  438466  438469  438472  438475  438478
  438481  438484  438487  438490  438493  438496  438499  438502  438505  438508
  438511  438514  438517  438520  438523  438526  438529  438532  438535  438538
  438541  438544  438547  438550  438553  438556  438559  438562  438565  438568
  438571  438574  438577  438580  438583  438586  438589  438592  438595  438598
  438601  438604  438607  438610  438613  438616  438619  438622  438625  438628
  438631  438634  438637  438640  438643  438646  438649  438652  438655  438658
  438661  438664  438667  438670  438673  438676  438679  438682  438685  438688
  438691  438694  438697  438700  438703  438706  438709  438712  438715  438718
  438721  438724  438727  438730  438733  438736  438739  438742  438745  438748
  438751  438754  438757  438760  438763  438766  438769  438772  438775  438778
  438781  438784  438787  438790  438793  438796  438799  438802  438805  438808
  438811  438814  438817  438820  438823  438826  438829  438832  438835  438838
  438841  438844  438847  438850  438853  438856  438859  438862  438865  438868
  438871  438874  438877  438880  438883  438886  438889  438892  438895  438898
  438901  438904  438907  438910  438913  438916  438919  438922  438925  438928
  438931  438934  438937  438940  438943  438946  438949  438952  438955  438958
  438961  438964  438967  438970  438973  438976  438979  438982  438985  438988
  438991  438994  438997  439000  439003  439006  439009  439012  439015  439018
  439021  439024  439027  439030  439033  439036  439039  439042  439045  439048
  439051  439054  439057  439060  439063  439066  439069  439072  439075  439078
  439081  439084  439087  439090  439093  439096  439099  439102  439105  439108
  439111  439114  439117  439120  439123  439126  439129  439132  439135  439138
  439141  439144  439147  439150  439153  439156  439159  439162  439165  439168
  439171  439174  439177  439180  439183  439186  439189  439192  439195  439198
  439201  439204  439207  439210  439213  439216  439219  439222  439225  439228
  439231  439234  439237  439240  439243  439246  439249  439252  439255  439258
  439261  439264  439267  439270  439273  439276  439279  439282  439285  439288
  439291  439294  439297  439300  439303  439306  439309  439312  439315  439318
  439321  439324  439327  439330  439333  439336  439339  439342  439345  439348
  439351  439354  439357  439360  439363  439366  439369  439372  439375  439378
  439381  439384  439387  439390  439393  439396  439399  439402  439405  439408
  439411  439414  439417  439420  439423  439426  439429  439432  439435  439438
  439441  439444  439447  439450  439453  439456  439459  439462  439465  439468
  439471  439474  439477  439480  439483  439486  439489  439492  439495  439498
  439501  439504  439507  439510  439513  439516  439519  439522  439525  439528
  439531  439534  439537  439540  439543  439546  439549  439552  439555  439558
  439561  439564  439567  439570  439573  439576  439579  439582  439585  439588
  439591  439594  439597  439600  439603  439606  439609  439612  439615  439618
  439621  439624  439627  439630  439633  439636  439639  439642  439645  439648
  439651  439654  439657  439660  439663  439666  439669  439672  439675  439678
  439681  439684  439687  439690  439693  439696  439699  439702  439705  439708
  439711  439714  439717  439720  439723  439726  439729  439732  439735  439738
  439741  439744  439747  439750  439753  439756  439759  439762  439765  439768
  439771  439774  439777  439780  439783  439786  439789  439792  439795  439798
  439801  439804  439807  439810  439813  439816  439819  439822  439825  439828
  439831  439834  439837  439840  439843  439846  439849  439852  439855  439858
  439861  439864  439867  439870  439873  439876  439879  439882  439885  439888
  439891  439894  439897  439900  439903  439906  439909  439912  439915  439918
  439921  439924  439927  439930  439933  439936  439939  439942  439945  439948
  439951  439954  439957  439960  439963  439966  439969  439972  439975  439978
  439981  439984  439987  439990  439993  439996  439999  440002  440005  440008
  440011  440014  440017  440020  440023  440026  440029  440032  440035  440038
  440041  440044  440047  440050  440053  440056  440059  440062  440065  440068
  440071  440074  440077  440080  440083  440086  440089  440092  440095  440098
  440101  440104  440107  440110  440113  440116  440119  440122  440125  440128
  440131  440134  440137  440140  440143  440146  440149  440152  440155  440158
  440161  440164  440167  440170  440173  440176  440179  440182  440185  440188
  440191  440194  440197  440200  440203  440206  440209  440212  440215  440218
  440221  440224  440227  440230  440233  440236  440239  440242  440245  440248
  440251  440254  440257  440260  440263  440266  440269  440272  440275  440278
  440281  440284  440287  440290  440293  440296  440299  440302  440305  440308
  440311  440314  440317  440320  440323  440326  440329  440332  440335  440338
  440341  440344  440347  440350  440353  440356  440359  440362  440365  440368
  440371  440374  440377  440380  440383  440386  440389  440392  440395  440398
  440401  440404  440407  440410  440413  440416  440419  440422  440425  440428
  440431  440434  440437  440440  440443  440446  440449  440452  440455  440458
  440461  440464  440467  440470  440473  440476  440479  440482  440485  440488
  440491  440494  440497  440500  440503  440506  440509  440512  440515  440518
  440521  440524  440527  440530  440533  440536  440539  440542  440545  440548
  440551  440554  440557  440560  440563  440566  440569  440572  440575  440578
  440581  440584  440587  440590  440593  440596  440599  440602  440605  440608
  440611  440614  440617  440620  440623  440626  440629  440632  440635  440638
  440641  440644  440647  440650  440653  440656  440659  440662  440665  440668
  440671  440674  440677  440680  440683  440686  440689  440692  440695  440698
  440701  440704  440707  440710  440713  440716  440719  440722  440725  440728
  440731  440734  440737  440740  440743  440746  440749  440752  440755  440758
  440761  440764  440767  440770  440773  440776  440779  440782  440785  440788
  440791  440794  440797  440800  440803  440806  440809  440812  440815  440818
  440821  440824  440827  440830  440833  440836  440839  440842  440845  440848
  440851  440854  440857  440860  440863  440866  440869  440872  440875  440878
  440881  440884  440887  440890  440893  440896  440899  440902  440905  440908
  440911  440914  440917  440920  440923  440926  440929  440932  440935  440938
  440941  440944  440947  440950  440953  440956  440959  440962  440965  440968
  440971  440974  440977  440980  440983  440986  440989  440992  440995  440998
  441001  441004  441007  441010  441013  441016  441019  441022  441025  441028
  441031  441034  441037  441040  441043  441046  441049  441052  441055  441058
  441061  441064  441067  441070  441073  441076  441079  441082  441085  441088
  441091  441094  441097  441100  441103  441106  441109  441112  441115  441118
  441121  441124  441127  441130  441133  441136  441139  441142  441145  441148
  441151  441154  441157  441160  441163  441166  441169  441172  441175  441178
  441181  441184  441187  441190  441193  441196  441199  441202  441205  441208
  441211  441214  441217  441220  441223  441226  441229  441232  441235  441238
  441241  441244  441247  441250  441253  441256  441259  441262  441265  441268
  441271  441274  441277  441280  441283  441286  441289  441292  441295  441298
  441301  441304  441307  441310  441313  441316  441319  441322  441325  441328
  441331  441334  441337  441340  441343  441346  441349  441352  441355  441358
  441361  441364  441367  441370  441373  441376  441379  441382  441385  441388
  441391  441394  441397  441400  441403  441406  441409  441412  441415  441418
  441421  441424  441427  441430  441433  441436  441439  441442  441445  441448
  441451  441454  441457  441460  441463  441466  441469  441472  441475  441478
  441481  441484  441487  441490  441493  441496  441499  441502  441505  441508
  441511  441514  441517  441520  441523  441526  441529  441532  441535  441538
  441541  441544  441547  441550  441553  441556  441559  441562  441565  441568
  441571  441574  441577  441580  441583  441586  441589  441592  441595  441598
  441601  441604  441607  441610  441613  441616  441619  441622  441625  441628
  441631  441634  441637  441640  441643  441646  441649  441652  441655  441658
  441661  441664  441667  441670  441673  441676  441679  441682  441685  441688
  441691  441694  441697  441700  441703  441706  441709  441712  441715  441718
  441721  441724  441727  441730  441733  441736  441739  441742  441745  441748
  441751  441754  441757  441760  441763  441766  441769  441772  441775  441778
  441781  441784  441787  441790  441793  441796  441799  441802  441805  441808
  441811  441814  441817  441820  441823  441826  441829  441832  441835  441838
  441841  441844  441847  441850  441853  441856  441859  441862  441865  441868
  441871  441874  441877  441880  441883  441886  441889  441892  441895  441898
  441901  441904  441907  441910  441913  441916  441919  441922  441925  441928
  441931  441934  441937  441940  441943  441946  441949  441952  441955  441958
  441961  441964  441967  441970  441973  441976  441979  441982  441985  441988
  441991  441994  441997  442000  442003  442006  442009  442012  442015  442018
  442021  442024  442027  442030  442033  442036  442039  442042  442045  442048
  442051  442054  442057  442060  442063  442066  442069  442072  442075  442078
  442081  442084  442087  442090  442093  442096  442099  442102  442105  442108
  442111  442114  442117  442120  442123  442126  442129  442132  442135  442138
  442141  442144  442147  442150  442153  442156  442159  442162  442165  442168
  442171  442174  442177  442180  442183  442186  442189  442192  442195  442198
  442201  442204  442207  442210  442213  442216  442219  442222  442225  442228
  442231  442234  442237  442240  442243  442246  442249  442252  442255  442258
  442261  442264  442267  442270  442273  442276  442279  442282  442285  442288
  442291  442294  442297  442300  442303  442306  442309  442312  442315  442318
  442321  442324  442327  442330  442333  442336  442339  442342  442345  442348
  442351  442354  442357  442360  442363  442366  442369  442372  442375  442378
  442381  442384  442387  442390  442393  442396  442399  442402  442405  442408
  442411  442414  442417  442420  442423  442426  442429  442432  442435  442438
  442441  442444  442447  442450  442453  442456  442459  442462  442465  442468
  442471  442474  442477  442480  442483  442486  442489  442492  442495  442498
  442501  442504  442507  442510  442513  442516  442519  442522  442525  442528
  442531  442534  442537  442540  442543  442546  442549  442552  442555  442558
  442561  442564  442567  442570  442573  442576  442579  442582  442585  442588
  442591  442594  442597  442600  442603  442606  442609  442612  442615  442618
  442621  442624  442627  442630  442633  442636  442639  442642  442645  442648
  442651  442654  442657  442660  442663  442666  442669  442672  442675  442678
  442681  442684  442687  442690  442693  442696  442699  442702  442705  442708
  442711  442714  442717  442720  442723  442726  442729  442732  442735  442738
  442741  442744  442747  442750  442753  442756  442759  442762  442765  442768
  442771  442774  442777  442780  442783  442786  442789  442792  442795  442798
  442801  442804  442807  442810  442813  442816  442819  442822  442825  442828
  442831  442834  442837  442840  442843  442846  442849  442852  442855  442858
  442861  442864  442867  442870  442873  442876  442879  442882  442885  442888
  442891  442894  442897  442900  442903  442906  442909  442912  442915  442918
  442921  442924  442927  442930  442933  442936  442939  442942  442945  442948
  442951  442954  442957  442960  442963  442966  442969  442972  442975  442978
  442981  442984  442987  442990  442993  442996  442999  443002  443005  443008
  443011  443014  443017  443020  443023  443026  443029  443032  443035  443038
  443041  443044  443047  443050  443053  443056  443059  443062  443065  443068
  443071  443074  443077  443080  443083  443086  443089  443092  443095  443098
  443101  443104  443107  443110  443113  443116  443119  443122  443125  443128
  443131  443134  443137  443140  443143  443146  443149  443152  443155  443158
  443161  443164  443167  443170  443173  443176  443179  443182  443185  443188
  443191  443194  443197  443200  443203  443206  443209  443212  443215  443218
  443221  443224  443227  443230  443233  443236  443239  443242  443245  443248
  443251  443254  443257  443260  443263  443266  443269  443272  443275  443278
  443281  443284  443287  443290  443293  443296  443299  443302  443305  443308
  443311  443314  443317  443320  443323  443326  443329  443332  443335  443338
  443341  443344  443347  443350  443353  443356  443359  443362  443365  443368
  443371  443374  443377  443380  443383  443386  443389  443392  443395  443398
  443401  443404  443407  443410  443413  443416  443419  443422  443425  443428
  443431  443434  443437  443440  443443  443446  443449  443452  443455  443458
  443461  443464  443467  443470  443473  443476  443479  443482  443485  443488
  443491  443494  443497  443500  443503  443506  443509  443512  443515  443518
  443521  443524  443527  443530  443533  443536  443539  443542  443545  443548
  443551  443554  443557  443560  443563  443566  443569  443572  443575  443578
  443581  443584  443587  443590  443593  443596  443599  443602  443605  443608
  443611  443614  443617  443620  443623  443626  443629  443632  443635  443638
  443641  443644  443647  443650  443653  443656  443659  443662  443665  443668
  443671  443674  443677  443680  443683  443686  443689  443692  443695  443698
  443701  443704  443707  443710  443713  443716  443719  443722  443725  443728
  443731  443734  443737  443740  443743  443746  443749  443752  443755  443758
  443761  443764  443767  443770  443773  443776  443779  443782  443785  443788
  443791  443794  443797  443800  443803  443806  443809  443812  443815  443818
  443821  443824  443827  443830  443833  443836  443839  443842  443845  443848
  443851  443854  443857  443860  443863  443866  443869  443872  443875  443878
  443881  443884  443887  443890  443893  443896  443899  443902  443905  443908
  443911  443914  443917  443920  443923  443926  443929  443932  443935  443938
  443941  443944  443947  443950  443953  443956  443959  443962  443965  443968
  443971  443974  443977  443980  443983  443986  443989  443992  443995  443998
  444001  444004  444007  444010  444013  444016  444019  444022  444025  444028
  444031  444034  444037  444040  444043  444046  444049  444052  444055  444058
  444061  444064  444067  444070  444073  444076  444079  444082  444085  444088
  444091  444094  444097  444100  444103  444106  444109  444112  444115  444118
  444121  444124  444127  444130  444133  444136  444139  444142  444145  444148
  444151  444154  444157  444160  444163  444166  444169  444172  444175  444178
  444181  444184  444187  444190  444193  444196  444199  444202  444205  444208
  444211  444214  444217  444220  444223  444226  444229  444232  444235  444238
  444241  444244  444247  444250  444253  444256  444259  444262  444265  444268
  444271  444274  444277  444280  444283  444286  444289  444292  444295  444298
  444301  444304  444307  444310  444313  444316  444319  444322  444325  444328
  444331  444334  444337  444340  444343  444346  444349  444352  444355  444358
  444361  444364  444367  444370  444373  444376  444379  444382  444385  444388
  444391  444394  444397  444400  444403  444406  444409  444412  444415  444418
  444421  444424  444427  444430  444433  444436  444439  444442  444445  444448
  444451  444454  444457  444460  444463  444466  444469  444472  444475  444478
  444481  444484  444487  444490  444493  444496  444499  444502  444505  444508
  444511  444514  444517  444520  444523  444526  444529  444532  444535  444538
  444541  444544  444547  444550  444553  444556  444559  444562  444565  444568
  444571  444574  444577  444580  444583  444586  444589  444592  444595  444598
  444601  444604  444607  444610  444613  444616  444619  444622  444625  444628
  444631  444634  444637  444640  444643  444646  444649  444652  444655  444658
  444661  444664  444667  444670  444673  444676  444679  444682  444685  444688
  444691  444694  444697  444700  444703  444706  444709  444712  444715  444718
  444721  444724  444727  444730  444733  444736  444739  444742  444745  444748
  444751  444754  444757  444760  444763  444766  444769  444772  444775  444778
  444781  444784  444787  444790  444793  444796  444799  444802  444805  444808
  444811  444814  444817  444820  444823  444826  444829  444832  444835  444838
  444841  444844  444847  444850  444853  444856  444859  444862  444865  444868
  444871  444874  444877  444880  444883  444886  444889  444892  444895  444898
  444901  444904  444907  444910  444913  444916  444919  444922  444925  444928
  444931  444934  444937  444940  444943  444946  444949  444952  444955  444958
  444961  444964  444967  444970  444973  444976  444979  444982  444985  444988
  444991  444994  444997  445000  445003  445006  445009  445012  445015  445018
  445021  445024  445027  445030  445033  445036  445039  445042  445045  445048
  445051  445054  445057  445060  445063  445066  445069  445072  445075  445078
  445081  445084  445087  445090  445093  445096  445099  445102  445105  445108
  445111  445114  445117  445120  445123  445126  445129  445132  445135  445138
  445141  445144  445147  445150  445153  445156  445159  445162  445165  445168
  445171  445174  445177  445180  445183  445186  445189  445192  445195  445198
  445201  445204  445207  445210  445213  445216  445219  445222  445225  445228
  445231  445234  445237  445240  445243  445246  445249  445252  445255  445258
  445261  445264  445267  445270  445273  445276  445279  445282  445285  445288
  445291  445294  445297  445300  445303  445306  445309  445312  445315  445318
  445321  445324  445327  445330  445333  445336  445339  445342  445345  445348
  445351  445354  445357  445360  445363  445366  445369  445372  445375  445378
  445381  445384  445387  445390  445393  445396  445399  445402  445405  445408
  445411  445414  445417  445420  445423  445426  445429  445432  445435  445438
  445441  445444  445447  445450  445453  445456  445459  445462  445465  445468
  445471  445474  445477  445480  445483  445486  445489  445492  445495  445498
  445501  445504  445507  445510  445513  445516  445519  445522  445525  445528
  445531  445534  445537  445540  445543  445546  445549  445552  445555  445558
  445561  445564  445567  445570  445573  445576  445579  445582  445585  445588
  445591  445594  445597  445600  445603  445606  445609  445612  445615  445618
  445621  445624  445627  445630  445633  445636  445639  445642  445645  445648
  445651  445654  445657  445660  445663  445666  445669  445672  445675  445678
  445681  445684  445687  445690  445693  445696  445699  445702  445705  445708
  445711  445714  445717  445720  445723  445726  445729  445732  445735  445738
  445741  445744  445747  445750  445753  445756  445759  445762  445765  445768
  445771  445774  445777  445780  445783  445786  445789  445792  445795  445798
  445801  445804  445807  445810  445813  445816  445819  445822  445825  445828
  445831  445834  445837  445840  445843  445846  445849  445852  445855  445858
  445861  445864  445867  445870  445873  445876  445879  445882  445885  445888
  445891  445894  445897  445900  445903  445906  445909  445912  445915  445918
  445921  445924  445927  445930  445933  445936  445939  445942  445945  445948
  445951  445954  445957  445960  445963  445966  445969  445972  445975  445978
  445981  445984  445987  445990  445993  445996  445999  446002  446005  446008
  446011  446014  446017  446020  446023  446026  446029  446032  446035  446038
  446041  446044  446047  446050  446053  446056  446059  446062  446065  446068
  446071  446074  446077  446080  446083  446086  446089  446092  446095  446098
  446101  446104  446107  446110  446113  446116  446119  446122  446125  446128
  446131  446134  446137  446140  446143  446146  446149  446152  446155  446158
  446161  446164  446167  446170  446173  446176  446179  446182  446185  446188
  446191  446194  446197  446200  446203  446206  446209  446212  446215  446218
  446221  446224  446227  446230  446233  446236  446239  446242  446245  446248
  446251  446254  446257  446260  446263  446266  446269  446272  446275  446278
  446281  446284  446287  446290  446293  446296  446299  446302  446305  446308
  446311  446314  446317  446320  446323  446326  446329  446332  446335  446338
  446341  446344  446347  446350  446353  446356  446359  446362  446365  446368
  446371  446374  446377  446380  446383  446386  446389  446392  446395  446398
  446401  446404  446407  446410  446413  446416  446419  446422  446425  446428
  446431  446434  446437  446440  446443  446446  446449  446452  446455  446458
  446461  446464  446467  446470  446473  446476  446479  446482  446485  446488
  446491  446494  446497  446500  446503  446506  446509  446512  446515  446518
  446521  446524  446527  446530  446533  446536  446539  446542  446545  446548
  446551  446554  446557  446560  446563  446566  446569  446572  446575  446578
  446581  446584  446587  446590  446593  446596  446599  446602  446605  446608
  446611  446614  446617  446620  446623  446626  446629  446632  446635  446638
  446641  446644  446647  446650  446653  446656  446659  446662  446665  446668
  446671  446674  446677  446680  446683  446686  446689  446692  446695  446698
  446701  446704  446707  446710  446713  446716  446719  446722  446725  446728
  446731  446734  446737  446740  446743  446746  446749  446752  446755  446758
  446761  446764  446767  446770  446773  446776  446779  446782  446785  446788
  446791  446794  446797  446800  446803  446806  446809  446812  446815  446818
  446821  446824  446827  446830  446833  446836  446839  446842  446845  446848
  446851  446854  446857  446860  446863  446866  446869  446872  446875  446878
  446881  446884  446887  446890  446893  446896  446899  446902  446905  446908
  446911  446914  446917  446920  446923  446926  446929  446932  446935  446938
  446941  446944  446947  446950  446953  446956  446959  446962  446965  446968
  446971  446974  446977  446980  446983  446986  446989  446992  446995  446998
  447001  447004  447007  447010  447013  447016  447019  447022  447025  447028
  447031  447034  447037  447040  447043  447046  447049  447052  447055  447058
  447061  447064  447067  447070  447073  447076  447079  447082  447085  447088
  447091  447094  447097  447100  447103  447106  447109  447112  447115  447118
  447121  447124  447127  447130  447133  447136  447139  447142  447145  447148
  447151  447154  447157  447160  447163  447166  447169  447172  447175  447178
  447181  447184  447187  447190  447193  447196  447199  447202  447205  447208
  447211  447214  447217  447220  447223  447226  447229  447232  447235  447238
  447241  447244  447247  447250  447253  447256  447259  447262  447265  447268
  447271  447274  447277  447280  447283  447286  447289  447292  447295  447298
  447301  447304  447307  447310  447313  447316  447319  447322  447325  447328
  447331  447334  447337  447340  447343  447346  447349  447352  447355  447358
  447361  447364  447367  447370  447373  447376  447379  447382  447385  447388
  447391  447394  447397  447400  447403  447406  447409  447412  447415  447418
  447421  447424  447427  447430  447433  447436  447439  447442  447445  447448
  447451  447454  447457  447460  447463  447466  447469  447472  447475  447478
  447481  447484  447487  447490  447493  447496  447499  447502  447505  447508
  447511  447514  447517  447520  447523  447526  447529  447532  447535  447538
  447541  447544  447547  447550  447553  447556  447559  447562  447565  447568
  447571  447574  447577  447580  447583  447586  447589  447592  447595  447598
  447601  447604  447607  447610  447613  447616  447619  447622  447625  447628
  447631  447634  447637  447640  447643  447646  447649  447652  447655  447658
  447661  447664  447667  447670  447673  447676  447679  447682  447685  447688
  447691  447694  447697  447700  447703  447706  447709  447712  447715  447718
  447721  447724  447727  447730  447733  447736  447739  447742  447745  447748
  447751  447754  447757  447760  447763  447766  447769  447772  447775  447778
  447781  447784  447787  447790  447793  447796  447799  447802  447805  447808
  447811  447814  447817  447820  447823  447826  447829  447832  447835  447838
  447841  447844  447847  447850  447853  447856  447859  447862  447865  447868
  447871  447874  447877  447880  447883  447886  447889  447892  447895  447898
  447901  447904  447907  447910  447913  447916  447919  447922  447925  447928
  447931  447934  447937  447940  447943  447946  447949  447952  447955  447958
  447961  447964  447967  447970  447973  447976  447979  447982  447985  447988
  447991  447994  447997  448000  448003  448006  448009  448012  448015  448018
  448021  448024  448027  448030  448033  448036  448039  448042  448045  448048
  448051  448054  448057  448060  448063  448066  448069  448072  448075  448078
  448081  448084  448087  448090  448093  448096  448099  448102  448105  448108
  448111  448114  448117  448120  448123  448126  448129  448132  448135  448138
  448141  448144  448147  448150  448153  448156  448159  448162  448165  448168
  448171  448174  448177  448180  448183  448186  448189  448192  448195  448198
  448201  448204  448207  448210  448213  448216  448219  448222  448225  448228
  448231  448234  448237  448240  448243  448246  448249  448252  448255  448258
  448261  448264  448267  448270  448273  448276  448279  448282  448285  448288
  448291  448294  448297  448300  448303  448306  448309  448312  448315  448318
  448321  448324  448327  448330  448333  448336  448339  448342  448345  448348
  448351  448354  448357  448360  448363  448366  448369  448372  448375  448378
  448381  448384  448387  448390  448393  448396  448399  448402  448405  448408
  448411  448414  448417  448420  448423  448426  448429  448432  448435  448438
  448441  448444  448447  448450  448453  448456  448459  448462  448465  448468
  448471  448474  448477  448480  448483  448486  448489  448492  448495  448498
  448501  448504  448507  448510  448513  448516  448519  448522  448525  448528
  448531  448534  448537  448540  448543  448546  448549  448552  448555  448558
  448561  448564  448567  448570  448573  448576  448579  448582  448585  448588
  448591  448594  448597  448600  448603  448606  448609  448612  448615  448618
  448621  448624  448627  448630  448633  448636  448639  448642  448645  448648
  448651  448654  448657  448660  448663  448666  448669  448672  448675  448678
  448681  448684  448687  448690  448693  448696  448699  448702  448705  448708
  448711  448714  448717  448720  448723  448726  448729  448732  448735  448738
  448741  448744  448747  448750  448753  448756  448759  448762  448765  448768
  448771  448774  448777  448780  448783  448786  448789  448792  448795  448798
  448801  448804  448807  448810  448813  448816  448819  448822  448825  448828
  448831  448834  448837  448840  448843  448846  448849  448852  448855  448858
  448861  448864  448867  448870  448873  448876  448879  448882  448885  448888
  448891  448894  448897  448900  448903  448906  448909  448912  448915  448918
  448921  448924  448927  448930  448933  448936  448939  448942  448945  448948
  448951  448954  448957  448960  448963  448966  448969  448972  448975  448978
  448981  448984  448987  448990  448993  448996  448999  449002  449005  449008
  449011  449014  449017  449020  449023  449026  449029  449032  449035  449038
  449041  449044  449047  449050  449053  449056  449059  449062  449065  449068
  449071  449074  449077  449080  449083  449086  449089  449092  449095  449098
  449101  449104  449107  449110  449113  449116  449119  449122  449125  449128
  449131  449134  449137  449140  449143  449146  449149  449152  449155  449158
  449161  449164  449167  449170  449173  449176  449179  449182  449185  449188
  449191  449194  449197  449200  449203  449206  449209  449212  449215  449218
  449221  449224  449227  449230  449233  449236  449239  449242  449245  449248
  449251  449254  449257  449260  449263  449266  449269  449272  449275  449278
  449281  449284  449287  449290  449293  449296  449299  449302  449305  449308
  449311  449314  449317  449320  449323  449326  449329  449332  449335  449338
  449341  449344  449347  449350  449353  449356  449359  449362  449365  449368
  449371  449374  449377  449380  449383  449386  449389  449392  449395  449398
  449401  449404  449407  449410  449413  449416  449419  449422  449425  449428
  449431  449434  449437  449440  449443  449446  449449  449452  449455  449458
  449461  449464  449467  449470  449473  449476  449479  449482  449485  449488
  449491  449494  449497  449500  449503  449506  449509  449512  449515  449518
  449521  449524  449527  449530  449533  449536  449539  449542  449545  449548
  449551  449554  449557  449560  449563  449566  449569  449572  449575  449578
  449581  449584  449587  449590  449593  449596  449599  449602  449605  449608
  449611  449614  449617  449620  449623  449626  449629  449632  449635  449638
  449641  449644  449647  449650  449653  449656  449659  449662  449665  449668
  449671  449674  449677  449680  449683  449686  449689  449692  449695  449698
  449701  449704  449707  449710  449713  449716  449719  449722  449725  449728
  449731  449734  449737  449740  449743  449746  449749  449752  449755  449758
  449761  449764  449767  449770  449773  449776  449779  449782  449785  449788
  449791  449794  449797  449800  449803  449806  449809  449812  449815  449818
  449821  449824  449827  449830  449833  449836  449839  449842  449845  449848
  449851  449854  449857  449860  449863  449866  449869  449872  449875  449878
  449881  449884  449887  449890  449893  449896  449899  449902  449905  449908
  449911  449914  449917  449920  449923  449926  449929  449932  449935  449938
  449941  449944  449947  449950  449953  449956  449959  449962  449965  449968
  449971  449974  449977  449980  449983  449986  449989  449992  449995  449998
  450001  450004  450007  450010  450013  450016  450019  450022  450025  450028
  450031  450034  450037  450040  450043  450046  450049  450052  450055  450058
  450061  450064  450067  450070  450073  450076  450079  450082  450085  450088
  450091  450094  450097  450100  450103  450106  450109  450112  450115  450118
  450121  450124  450127  450130  450133  450136  450139  450142  450145  450148
  450151  450154  450157  450160  450163  450166  450169  450172  450175  450178
  450181  450184  450187  450190  450193  450196  450199  450202  450205  450208
  450211  450214  450217  450220  450223  450226  450229  450232  450235  450238
  450241  450244  450247  450250  450253  450256  450259  450262  450265  450268
  450271  450274  450277  450280  450283  450286  450289  450292  450295  450298
  450301  450304  450307  450310  450313  450316  450319  450322  450325  450328
  450331  450334  450337  450340  450343  450346  450349  450352  450355  450358
  450361  450364  450367  450370  450373  450376  450379  450382  450385  450388
  450391  450394  450397  450400  450403  450406  450409  450412  450415  450418
  450421  450424  450427  450430  450433  450436  450439  450442  450445  450448
  450451  450454  450457  450460  450463  450466  450469  450472  450475  450478
  450481  450484  450487  450490  450493  450496  450499  450502  450505  450508
  450511  450514  450517  450520  450523  450526  450529  450532  450535  450538
  450541  450544  450547  450550  450553  450556  450559  450562  450565  450568
  450571  450574  450577  450580  450583  450586  450589  450592  450595  450598
  450601  450604  450607  450610  450613  450616  450619  450622  450625  450628
  450631  450634  450637  450640  450643  450646  450649  450652  450655  450658
  450661  450664  450667  450670  450673  450676  450679  450682  450685  450688
  450691  450694  450697  450700  450703  450706  450709  450712  450715  450718
  450721  450724  450727  450730  450733  450736  450739  450742  450745  450748
  450751  450754  450757  450760  450763  450766  450769  450772  450775  450778
  450781  450784  450787  450790  450793  450796  450799  450802  450805  450808
  450811  450814  450817  450820  450823  450826  450829  450832  450835  450838
  450841  450844  450847  450850  450853  450856  450859  450862  450865  450868
  450871  450874  450877  450880  450883  450886  450889  450892  450895  450898
  450901  450904  450907  450910  450913  450916  450919  450922  450925  450928
  450931  450934  450937  450940  450943  450946  450949  450952  450955  450958
  450961  450964  450967  450970  450973  450976  450979  450982  450985  450988
  450991  450994  450997  451000  451003  451006  451009  451012  451015  451018
  451021  451024  451027  451030  451033  451036  451039  451042  451045  451048
  451051  451054  451057  451060  451063  451066  451069  451072  451075  451078
  451081  451084  451087  451090  451093  451096  451099  451102  451105  451108
  451111  451114  451117  451120  451123  451126  451129  451132  451135  451138
  451141  451144  451147  451150  451153  451156  451159  451162  451165  451168
  451171  451174  451177  451180  451183  451186  451189  451192  451195  451198
  451201  451204  451207  451210  451213  451216  451219  451222  451225  451228
  451231  451234  451237  451240  451243  451246  451249  451252  451255  451258
  451261  451264  451267  451270  451273  451276  451279  451282  451285  451288
  451291  451294  451297  451300  451303  451306  451309  451312  451315  451318
  451321  451324  451327  451330  451333  451336  451339  451342  451345  451348
  451351  451354  451357  451360  451363  451366  451369  451372  451375  451378
  451381  451384  451387  451390  451393  451396  451399  451402  451405  451408
  451411  451414  451417  451420  451423  451426  451429  451432  451435  451438
  451441  451444  451447  451450  451453  451456  451459  451462  451465  451468
  451471  451474  451477  451480  451483  451486  451489  451492  451495  451498
  451501  451504  451507  451510  451513  451516  451519  451522  451525  451528
  451531  451534  451537  451540  451543  451546  451549  451552  451555  451558
  451561  451564  451567  451570  451573  451576  451579  451582  451585  451588
  451591  451594  451597  451600  451603  451606  451609  451612  451615  451618
  451621  451624  451627  451630  451633  451636  451639  451642  451645  451648
  451651  451654  451657  451660  451663  451666  451669  451672  451675  451678
  451681  451684  451687  451690  451693  451696  451699  451702  451705  451708
  451711  451714  451717  451720  451723  451726  451729  451732  451735  451738
  451741  451744  451747  451750  451753  451756  451759  451762  451765  451768
  451771  451774  451777  451780  451783  451786  451789  451792  451795  451798
  451801  451804  451807  451810  451813  451816  451819  451822  451825  451828
  451831  451834  451837  451840  451843  451846  451849  451852  451855  451858
  451861  451864  451867  451870  451873  451876  451879  451882  451885  451888
  451891  451894  451897  451900  451903  451906  451909  451912  451915  451918
  451921  451924  451927  451930  451933  451936  451939  451942  451945  451948
  451951  451954  451957  451960  451963  451966  451969  451972  451975  451978
  451981  451984  451987  451990  451993  451996  451999  452002  452005  452008
  452011  452014  452017  452020  452023  452026  452029  452032  452035  452038
  452041  452044  452047  452050  452053  452056  452059  452062  452065  452068
  452071  452074  452077  452080  452083  452086  452089  452092  452095  452098
  452101  452104  452107  452110  452113  452116  452119  452122  452125  452128
  452131  452134  452137  452140  452143  452146  452149  452152  452155  452158
  452161  452164  452167  452170  452173  452176  452179  452182  452185  452188
  452191  452194  452197  452200  452203  452206  452209  452212  452215  452218
  452221  452224  452227  452230  452233  452236  452239  452242  452245  452248
  452251  452254  452257  452260  452263  452266  452269  452272  452275  452278
  452281  452284  452287  452290  452293  452296  452299  452302  452305  452308
  452311  452314  452317  452320  452323  452326  452329  452332  452335  452338
  452341  452344  452347  452350  452353  452356  452359  452362  452365  452368
  452371  452374  452377  452380  452383  452386  452389  452392  452395  452398
  452401  452404  452407  452410  452413  452416  452419  452422  452425  452428
  452431  452434  452437  452440  452443  452446  452449  452452  452455  452458
  452461  452464  452467  452470  452473  452476  452479  452482  452485  452488
  452491  452494  452497  452500  452503  452506  452509  452512  452515  452518
  452521  452524  452527  452530  452533  452536  452539  452542  452545  452548
  452551  452554  452557  452560  452563  452566  452569  452572  452575  452578
  452581  452584  452587  452590  452593  452596  452599  452602  452605  452608
  452611  452614  452617  452620  452623  452626  452629  452632  452635  452638
  452641  452644  452647  452650  452653  452656  452659  452662  452665  452668
  452671  452674  452677  452680  452683  452686  452689  452692  452695  452698
  452701  452704  452707  452710  452713  452716  452719  452722  452725  452728
  452731  452734  452737  452740  452743  452746  452749  452752  452755  452758
  452761  452764  452767  452770  452773  452776  452779  452782  452785  452788
  452791  452794  452797  452800  452803  452806  452809  452812  452815  452818
  452821  452824  452827  452830  452833  452836  452839  452842  452845  452848
  452851  452854  452857  452860  452863  452866  452869  452872  452875  452878
  452881  452884  452887  452890  452893  452896  452899  452902  452905  452908
  452911  452914  452917  452920  452923  452926  452929  452932  452935  452938
  452941  452944  452947  452950  452953  452956  452959  452962  452965  452968
  452971  452974  452977  452980  452983  452986  452989  452992  452995  452998
  453001  453004  453007  453010  453013  453016  453019  453022  453025  453028
  453031  453034  453037  453040  453043  453046  453049  453052  453055  453058
  453061  453064  453067  453070  453073  453076  453079  453082  453085  453088
  453091  453094  453097  453100  453103  453106  453109  453112  453115  453118
  453121  453124  453127  453130  453133  453136  453139  453142  453145  453148
  453151  453154  453157  453160  453163  453166  453169  453172  453175  453178
  453181  453184  453187  453190  453193  453196  453199  453202  453205  453208
  453211  453214  453217  453220  453223  453226  453229  453232  453235  453238
  453241  453244  453247  453250  453253  453256  453259  453262  453265  453268
  453271  453274  453277  453280  453283  453286  453289  453292  453295  453298
  453301  453304  453307  453310  453313  453316  453319  453322  453325  453328
  453331  453334  453337  453340  453343  453346  453349  453352  453355  453358
  453361  453364  453367  453370  453373  453376  453379  453382  453385  453388
  453391  453394  453397  453400  453403  453406  453409  453412  453415  453418
  453421  453424  453427  453430  453433  453436  453439  453442  453445  453448
  453451  453454  453457  453460  453463  453466  453469  453472  453475  453478
  453481  453484  453487  453490  453493  453496  453499  453502  453505  453508
  453511  453514  453517  453520  453523  453526  453529  453532  453535  453538
  453541  453544  453547  453550  453553  453556  453559  453562  453565  453568
  453571  453574  453577  453580  453583  453586  453589  453592  453595  453598
  453601  453604  453607  453610  453613  453616  453619  453622  453625  453628
  453631  453634  453637  453640  453643  453646  453649  453652  453655  453658
  453661  453664  453667  453670  453673  453676  453679  453682  453685  453688
  453691  453694  453697  453700  453703  453706  453709  453712  453715  453718
  453721  453724  453727  453730  453733  453736  453739  453742  453745  453748
  453751  453754  453757  453760  453763  453766  453769  453772  453775  453778
  453781  453784  453787  453790  453793  453796  453799  453802  453805  453808
  453811  453814  453817  453820  453823  453826  453829  453832  453835  453838
  453841  453844  453847  453850  453853  453856  453859  453862  453865  453868
  453871  453874  453877  453880  453883  453886  453889  453892  453895  453898
  453901  453904  453907  453910  453913  453916  453919  453922  453925  453928
  453931  453934  453937  453940  453943  453946  453949  453952  453955  453958
  453961  453964  453967  453970  453973  453976  453979  453982  453985  453988
  453991  453994  453997  454000  454003  454006  454009  454012  454015  454018
  454021  454024  454027  454030  454033  454036  454039  454042  454045  454048
  454051  454054  454057  454060  454063  454066  454069  454072  454075  454078
  454081  454084  454087  454090  454093  454096  454099  454102  454105  454108
  454111  454114  454117  454120  454123  454126  454129  454132  454135  454138
  454141  454144  454147  454150  454153  454156  454159  454162  454165  454168
  454171  454174  454177  454180  454183  454186  454189  454192  454195  454198
  454201  454204  454207  454210  454213  454216  454219  454222  454225  454228
  454231  454234  454237  454240  454243  454246  454249  454252  454255  454258
  454261  454264  454267  454270  454273  454276  454279  454282  454285  454288
  454291  454294  454297  454300  454303  454306  454309  454312  454315  454318
  454321  454324  454327  454330  454333  454336  454339  454342  454345  454348
  454351  454354  454357  454360  454363  454366  454369  454372  454375  454378
  454381  454384  454387  454390  454393  454396  454399  454402  454405  454408
  454411  454414  454417  454420  454423  454426  454429  454432  454435  454438
  454441  454444  454447  454450  454453  454456  454459  454462  454465  454468
  454471  454474  454477  454480  454483  454486  454489  454492  454495  454498
  454501  454504  454507  454510  454513  454516  454519  454522  454525  454528
  454531  454534  454537  454540  454543  454546  454549  454552  454555  454558
  454561  454564  454567  454570  454573  454576  454579  454582  454585  454588
  454591  454594  454597  454600  454603  454606  454609  454612  454615  454618
  454621  454624  454627  454630  454633  454636  454639  454642  454645  454648
  454651  454654  454657  454660  454663  454666  454669  454672  454675  454678
  454681  454684  454687  454690  454693  454696  454699  454702  454705  454708
  454711  454714  454717  454720  454723  454726  454729  454732  454735  454738
  454741  454744  454747  454750  454753  454756  454759  454762  454765  454768
  454771  454774  454777  454780  454783  454786  454789  454792  454795  454798
  454801  454804  454807  454810  454813  454816  454819  454822  454825  454828
  454831  454834  454837  454840  454843  454846  454849  454852  454855  454858
  454861  454864  454867  454870  454873  454876  454879  454882  454885  454888
  454891  454894  454897  454900  454903  454906  454909  454912  454915  454918
  454921  454924  454927  454930  454933  454936  454939  454942  454945  454948
  454951  454954  454957  454960  454963  454966  454969  454972  454975  454978
  454981  454984  454987  454990  454993  454996  454999  455002  455005  455008
  455011  455014  455017  455020  455023  455026  455029  455032  455035  455038
  455041  455044  455047  455050  455053  455056  455059  455062  455065  455068
  455071  455074  455077  455080  455083  455086  455089  455092  455095  455098
  455101  455104  455107  455110  455113  455116  455119  455122  455125  455128
  455131  455134  455137  455140  455143  455146  455149  455152  455155  455158
  455161  455164  455167  455170  455173  455176  455179  455182  455185  455188
  455191  455194  455197  455200  455203  455206  455209  455212  455215  455218
  455221  455224  455227  455230  455233  455236  455239  455242  455245  455248
  455251  455254  455257  455260  455263  455266  455269  455272  455275  455278
  455281  455284  455287  455290  455293  455296  455299  455302  455305  455308
  455311  455314  455317  455320  455323  455326  455329  455332  455335  455338
  455341  455344  455347  455350  455353  455356  455359  455362  455365  455368
  455371  455374  455377  455380  455383  455386  455389  455392  455395  455398
  455401  455404  455407  455410  455413  455416  455419  455422  455425  455428
  455431  455434  455437  455440  455443  455446  455449  455452  455455  455458
  455461  455464  455467  455470  455473  455476  455479  455482  455485  455488
  455491  455494  455497  455500  455503  455506  455509  455512  455515  455518
  455521  455524  455527  455530  455533  455536  455539  455542  455545  455548
  455551  455554  455557  455560  455563  455566  455569  455572  455575  455578
  455581  455584  455587  455590  455593  455596  455599  455602  455605  455608
  455611  455614  455617  455620  455623  455626  455629  455632  455635  455638
  455641  455644  455647  455650  455653  455656  455659  455662  455665  455668
  455671  455674  455677  455680  455683  455686  455689  455692  455695  455698
  455701  455704  455707  455710  455713  455716  455719  455722  455725  455728
  455731  455734  455737  455740  455743  455746  455749  455752  455755  455758
  455761  455764  455767  455770  455773  455776  455779  455782  455785  455788
  455791  455794  455797  455800  455803  455806  455809  455812  455815  455818
  455821  455824  455827  455830  455833  455836  455839  455842  455845  455848
  455851  455854  455857  455860  455863  455866  455869  455872  455875  455878
  455881  455884  455887  455890  455893  455896  455899  455902  455905  455908
  455911  455914  455917  455920  455923  455926  455929  455932  455935  455938
  455941  455944  455947  455950  455953  455956  455959  455962  455965  455968
  455971  455974  455977  455980  455983  455986  455989  455992  455995  455998
  456001  456004  456007  456010  456013  456016  456019  456022  456025  456028
  456031  456034  456037  456040  456043  456046  456049  456052  456055  456058
  456061  456064  456067  456070  456073  456076  456079  456082  456085  456088
  456091  456094  456097  456100  456103  456106  456109  456112  456115  456118
  456121  456124  456127  456130  456133  456136  456139  456142  456145  456148
  456151  456154  456157  456160  456163  456166  456169  456172  456175  456178
  456181  456184  456187  456190  456193  456196  456199  456202  456205  456208
  456211  456214  456217  456220  456223  456226  456229  456232  456235  456238
  456241  456244  456247  456250  456253  456256  456259  456262  456265  456268
  456271  456274  456277  456280  456283  456286  456289  456292  456295  456298
  456301  456304  456307  456310  456313  456316  456319  456322  456325  456328
  456331  456334  456337  456340  456343  456346  456349  456352  456355  456358
  456361  456364  456367  456370  456373  456376  456379  456382  456385  456388
  456391  456394  456397  456400  456403  456406  456409  456412  456415  456418
  456421  456424  456427  456430  456433  456436  456439  456442  456445  456448
  456451  456454  456457  456460  456463  456466  456469  456472  456475  456478
  456481  456484  456487  456490  456493  456496  456499  456502  456505  456508
  456511  456514  456517  456520  456523  456526  456529  456532  456535  456538
  456541  456544  456547  456550  456553  456556  456559  456562  456565  456568
  456571  456574  456577  456580  456583  456586  456589  456592  456595  456598
  456601  456604  456607  456610  456613  456616  456619  456622  456625  456628
  456631  456634  456637  456640  456643  456646  456649  456652  456655  456658
  456661  456664  456667  456670  456673  456676  456679  456682  456685  456688
  456691  456694  456697  456700  456703  456706  456709  456712  456715  456718
  456721  456724  456727  456730  456733  456736  456739  456742  456745  456748
  456751  456754  456757  456760  456763  456766  456769  456772  456775  456778
  456781  456784  456787  456790  456793  456796  456799  456802  456805  456808
  456811  456814  456817  456820  456823  456826  456829  456832  456835  456838
  456841  456844  456847  456850  456853  456856  456859  456862  456865  456868
  456871  456874  456877  456880  456883  456886  456889  456892  456895  456898
  456901  456904  456907  456910  456913  456916  456919  456922  456925  456928
  456931  456934  456937  456940  456943  456946  456949  456952  456955  456958
  456961  456964  456967  456970  456973  456976  456979  456982  456985  456988
  456991  456994  456997  457000  457003  457006  457009  457012  457015  457018
  457021  457024  457027  457030  457033  457036  457039  457042  457045  457048
  457051  457054  457057  457060  457063  457066  457069  457072  457075  457078
  457081  457084  457087  457090  457093  457096  457099  457102  457105  457108
  457111  457114  457117  457120  457123  457126  457129  457132  457135  457138
  457141  457144  457147  457150  457153  457156  457159  457162  457165  457168
  457171  457174  457177  457180  457183  457186  457189  457192  457195  457198
  457201  457204  457207  457210  457213  457216  457219  457222  457225  457228
  457231  457234  457237  457240  457243  457246  457249  457252  457255  457258
  457261  457264  457267  457270  457273  457276  457279  457282  457285  457288
  457291  457294  457297  457300  457303  457306  457309  457312  457315  457318
  457321  457324  457327  457330  457333  457336  457339  457342  457345  457348
  457351  457354  457357  457360  457363  457366  457369  457372  457375  457378
  457381  457384  457387  457390  457393  457396  457399  457402  457405  457408
  457411  457414  457417  457420  457423  457426  457429  457432  457435  457438
  457441  457444  457447  457450  457453  457456  457459  457462  457465  457468
  457471  457474  457477  457480  457483  457486  457489  457492  457495  457498
  457501  457504  457507  457510  457513  457516  457519  457522  457525  457528
  457531  457534  457537  457540  457543  457546  457549  457552  457555  457558
  457561  457564  457567  457570  457573  457576  457579  457582  457585  457588
  457591  457594  457597  457600  457603  457606  457609  457612  457615  457618
  457621  457624  457627  457630  457633  457636  457639  457642  457645  457648
  457651  457654  457657  457660  457663  457666  457669  457672  457675  457678
  457681  457684  457687  457690  457693  457696  457699  457702  457705  457708
  457711  457714  457717  457720  457723  457726  457729  457732  457735  457738
  457741  457744  457747  457750  457753  457756  457759  457762  457765  457768
  457771  457774  457777  457780  457783  457786  457789  457792  457795  457798
  457801  457804  457807  457810  457813  457816  457819  457822  457825  457828
  457831  457834  457837  457840  457843  457846  457849  457852  457855  457858
  457861  457864  457867  457870  457873  457876  457879  457882  457885  457888
  457891  457894  457897  457900  457903  457906  457909  457912  457915  457918
  457921  457924  457927  457930  457933  457936  457939  457942  457945  457948
  457951  457954  457957  457960  457963  457966  457969  457972  457975  457978
  457981  457984  457987  457990  457993  457996  457999  458002  458005  458008
  458011  458014  458017  458020  458023  458026  458029  458032  458035  458038
  458041  458044  458047  458050  458053  458056  458059  458062  458065  458068
  458071  458074  458077  458080  458083  458086  458089  458092  458095  458098
  458101  458104  458107  458110  458113  458116  458119  458122  458125  458128
  458131  458134  458137  458140  458143  458146  458149  458152  458155  458158
  458161  458164  458167  458170  458173  458176  458179  458182  458185  458188
  458191  458194  458197  458200  458203  458206  458209  458212  458215  458218
  458221  458224  458227  458230  458233  458236  458239  458242  458245  458248
  458251  458254  458257  458260  458263  458266  458269  458272  458275  458278
  458281  458284  458287  458290  458293  458296  458299  458302  458305  458308
  458311  458314  458317  458320  458323  458326  458329  458332  458335  458338
  458341  458344  458347  458350  458353  458356  458359  458362  458365  458368
  458371  458374  458377  458380  458383  458386  458389  458392  458395  458398
  458401  458404  458407  458410  458413  458416  458419  458422  458425  458428
  458431  458434  458437  458440  458443  458446  458449  458452  458455  458458
  458461  458464  458467  458470  458473  458476  458479  458482  458485  458488
  458491  458494  458497  458500  458503  458506  458509  458512  458515  458518
  458521  458524  458527  458530  458533  458536  458539  458542  458545  458548
  458551  458554  458557  458560  458563  458566  458569  458572  458575  458578
  458581  458584  458587  458590  458593  458596  458599  458602  458605  458608
  458611  458614  458617  458620  458623  458626  458629  458632  458635  458638
  458641  458644  458647  458650  458653  458656  458659  458662  458665  458668
  458671  458674  458677  458680  458683  458686  458689  458692  458695  458698
  458701  458704  458707  458710  458713  458716  458719  458722  458725  458728
  458731  458734  458737  458740  458743  458746  458749  458752  458755  458758
  458761  458764  458767  458770  458773  458776  458779  458782  458785  458788
  458791  458794  458797  458800  458803  458806  458809  458812  458815  458818
  458821  458824  458827  458830  458833  458836  458839  458842  458845  458848
  458851  458854  458857  458860  458863  458866  458869  458872  458875  458878
  458881  458884  458887  458890  458893  458896  458899  458902  458905  458908
  458911  458914  458917  458920  458923  458926  458929  458932  458935  458938
  458941  458944  458947  458950  458953  458956  458959  458962  458965  458968
  458971  458974  458977  458980  458983  458986  458989  458992  458995  458998
  459001  459004  459007  459010  459013  459016  459019  459022  459025  459028
  459031  459034  459037  459040  459043  459046  459049  459052  459055  459058
  459061  459064  459067  459070  459073  459076  459079  459082  459085  459088
  459091  459094  459097  459100  459103  459106  459109  459112  459115  459118
  459121  459124  459127  459130  459133  459136  459139  459142  459145  459148
  459151  459154  459157  459160  459163  459166  459169  459172  459175  459178
  459181  459184  459187  459190  459193  459196  459199  459202  459205  459208
  459211  459214  459217  459220  459223  459226  459229  459232  459235  459238
  459241  459244  459247  459250  459253  459256  459259  459262  459265  459268
  459271  459274  459277  459280  459283  459286  459289  459292  459295  459298
  459301  459304  459307  459310  459313  459316  459319  459322  459325  459328
  459331  459334  459337  459340  459343  459346  459349  459352  459355  459358
  459361  459364  459367  459370  459373  459376  459379  459382  459385  459388
  459391  459394  459397  459400  459403  459406  459409  459412  459415  459418
  459421  459424  459427  459430  459433  459436  459439  459442  459445  459448
  459451  459454  459457  459460  459463  459466  459469  459472  459475  459478
  459481  459484  459487  459490  459493  459496  459499  459502  459505  459508
  459511  459514  459517  459520  459523  459526  459529  459532  459535  459538
  459541  459544  459547  459550  459553  459556  459559  459562  459565  459568
  459571  459574  459577  459580  459583  459586  459589  459592  459595  459598
  459601  459604  459607  459610  459613  459616  459619  459622  459625  459628
  459631  459634  459637  459640  459643  459646  459649  459652  459655  459658
  459661  459664  459667  459670  459673  459676  459679  459682  459685  459688
  459691  459694  459697  459700  459703  459706  459709  459712  459715  459718
  459721  459724  459727  459730  459733  459736  459739  459742  459745  459748
  459751  459754  459757  459760  459763  459766  459769  459772  459775  459778
  459781  459784  459787  459790  459793  459796  459799  459802  459805  459808
  459811  459814  459817  459820  459823  459826  459829  459832  459835  459838
  459841  459844  459847  459850  459853  459856  459859  459862  459865  459868
  459871  459874  459877  459880  459883  459886  459889  459892  459895  459898
  459901  459904  459907  459910  459913  459916  459919  459922  459925  459928
  459931  459934  459937  459940  459943  459946  459949  459952  459955  459958
  459961  459964  459967  459970  459973  459976  459979  459982  459985  459988
  459991  459994  459997  460000  460003  460006  460009  460012  460015  460018
  460021  460024  460027  460030  460033  460036  460039  460042  460045  460048
  460051  460054  460057  460060  460063  460066  460069  460072  460075  460078
  460081  460084  460087  460090  460093  460096  460099  460102  460105  460108
  460111  460114  460117  460120  460123  460126  460129  460132  460135  460138
  460141  460144  460147  460150  460153  460156  460159  460162  460165  460168
  460171  460174  460177  460180  460183  460186  460189  460192  460195  460198
  460201  460204  460207  460210  460213  460216  460219  460222  460225  460228
  460231  460234  460237  460240  460243  460246  460249  460252  460255  460258
  460261  460264  460267  460270  460273  460276  460279  460282  460285  460288
  460291  460294  460297  460300  460303  460306  460309  460312  460315  460318
  460321  460324  460327  460330  460333  460336  460339  460342  460345  460348
  460351  460354  460357  460360  460363  460366  460369  460372  460375  460378
  460381  460384  460387  460390  460393  460396  460399  460402  460405  460408
  460411  460414  460417  460420  460423  460426  460429  460432  460435  460438
  460441  460444  460447  460450  460453  460456  460459  460462  460465  460468
  460471  460474  460477  460480  460483  460486  460489  460492  460495  460498
  460501  460504  460507  460510  460513  460516  460519  460522  460525  460528
  460531  460534  460537  460540  460543  460546  460549  460552  460555  460558
  460561  460564  460567  460570  460573  460576  460579  460582  460585  460588
  460591  460594  460597  460600  460603  460606  460609  460612  460615  460618
  460621  460624  460627  460630  460633  460636  460639  460642  460645  460648
  460651  460654  460657  460660  460663  460666  460669  460672  460675  460678
  460681  460684  460687  460690  460693  460696  460699  460702  460705  460708
  460711  460714  460717  460720  460723  460726  460729  460732  460735  460738
  460741  460744  460747  460750  460753  460756  460759  460762  460765  460768
  460771  460774  460777  460780  460783  460786  460789  460792  460795  460798
  460801  460804  460807  460810  460813  460816  460819  460822  460825  460828
  460831  460834  460837  460840  460843  460846  460849  460852  460855  460858
  460861  460864  460867  460870  460873  460876  460879  460882  460885  460888
  460891  460894  460897  460900  460903  460906  460909  460912  460915  460918
  460921  460924  460927  460930  460933  460936  460939  460942  460945  460948
  460951  460954  460957  460960  460963  460966  460969  460972  460975  460978
  460981  460984  460987  460990  460993  460996  460999  461002  461005  461008
  461011  461014  461017  461020  461023  461026  461029  461032  461035  461038
  461041  461044  461047  461050  461053  461056  461059  461062  461065  461068
  461071  461074  461077  461080  461083  461086  461089  461092  461095  461098
  461101  461104  461107  461110  461113  461116  461119  461122  461125  461128
  461131  461134  461137  461140  461143  461146  461149  461152  461155  461158
  461161  461164  461167  461170  461173  461176  461179  461182  461185  461188
  461191  461194  461197  461200  461203  461206  461209  461212  461215  461218
  461221  461224  461227  461230  461233  461236  461239  461242  461245  461248
  461251  461254  461257  461260  461263  461266  461269  461272  461275  461278
  461281  461284  461287  461290  461293  461296  461299  461302  461305  461308
  461311  461314  461317  461320  461323  461326  461329  461332  461335  461338
  461341  461344  461347  461350  461353  461356  461359  461362  461365  461368
  461371  461374  461377  461380  461383  461386  461389  461392  461395  461398
  461401  461404  461407  461410  461413  461416  461419  461422  461425  461428
  461431  461434  461437  461440  461443  461446  461449  461452  461455  461458
  461461  461464  461467  461470  461473  461476  461479  461482  461485  461488
  461491  461494  461497  461500  461503  461506  461509  461512  461515  461518
  461521  461524  461527  461530  461533  461536  461539  461542  461545  461548
  461551  461554  461557  461560  461563  461566  461569  461572  461575  461578
  461581  461584  461587  461590  461593  461596  461599  461602  461605  461608
  461611  461614  461617  461620  461623  461626  461629  461632  461635  461638
  461641  461644  461647  461650  461653  461656  461659  461662  461665  461668
  461671  461674  461677  461680  461683  461686  461689  461692  461695  461698
  461701  461704  461707  461710  461713  461716  461719  461722  461725  461728
  461731  461734  461737  461740  461743  461746  461749  461752  461755  461758
  461761  461764  461767  461770  461773  461776  461779  461782  461785  461788
  461791  461794  461797  461800  461803  461806  461809  461812  461815  461818
  461821  461824  461827  461830  461833  461836  461839  461842  461845  461848
  461851  461854  461857  461860  461863  461866  461869  461872  461875  461878
  461881  461884  461887  461890  461893  461896  461899  461902  461905  461908
  461911  461914  461917  461920  461923  461926  461929  461932  461935  461938
  461941  461944  461947  461950  461953  461956  461959  461962  461965  461968
  461971  461974  461977  461980  461983  461986  461989  461992  461995  461998
  462001  462004  462007  462010  462013  462016  462019  462022  462025  462028
  462031  462034  462037  462040  462043  462046  462049  462052  462055  462058
  462061  462064  462067  462070  462073  462076  462079  462082  462085  462088
  462091  462094  462097  462100  462103  462106  462109  462112  462115  462118
  462121  462124  462127  462130  462133  462136  462139  462142  462145  462148
  462151  462154  462157  462160  462163  462166  462169  462172  462175  462178
  462181  462184  462187  462190  462193  462196  462199  462202  462205  462208
  462211  462214  462217  462220  462223  462226  462229  462232  462235  462238
  462241  462244  462247  462250  462253  462256  462259  462262  462265  462268
  462271  462274  462277  462280  462283  462286  462289  462292  462295  462298
  462301  462304  462307  462310  462313  462316  462319  462322  462325  462328
  462331  462334  462337  462340  462343  462346  462349  462352  462355  462358
  462361  462364  462367  462370  462373  462376  462379  462382  462385  462388
  462391  462394  462397  462400  462403  462406  462409  462412  462415  462418
  462421  462424  462427  462430  462433  462436  462439  462442  462445  462448
  462451  462454  462457  462460  462463  462466  462469  462472  462475  462478
  462481  462484  462487  462490  462493  462496  462499  462502  462505  462508
  462511  462514  462517  462520  462523  462526  462529  462532  462535  462538
  462541  462544  462547  462550  462553  462556  462559  462562  462565  462568
  462571  462574  462577  462580  462583  462586  462589  462592  462595  462598
  462601  462604  462607  462610  462613  462616  462619  462622  462625  462628
  462631  462634  462637  462640  462643  462646  462649  462652  462655  462658
  462661  462664  462667  462670  462673  462676  462679  462682  462685  462688
  462691  462694  462697  462700  462703  462706  462709  462712  462715  462718
  462721  462724  462727  462730  462733  462736  462739  462742  462745  462748
  462751  462754  462757  462760  462763  462766  462769  462772  462775  462778
  462781  462784  462787  462790  462793  462796  462799  462802  462805  462808
  462811  462814  462817  462820  462823  462826  462829  462832  462835  462838
  462841  462844  462847  462850  462853  462856  462859  462862  462865  462868
  462871  462874  462877  462880  462883  462886  462889  462892  462895  462898
  462901  462904  462907  462910  462913  462916  462919  462922  462925  462928
  462931  462934  462937  462940  462943  462946  462949  462952  462955  462958
  462961  462964  462967  462970  462973  462976  462979  462982  462985  462988
  462991  462994  462997  463000  463003  463006  463009  463012  463015  463018
  463021  463024  463027  463030  463033  463036  463039  463042  463045  463048
  463051  463054  463057  463060  463063  463066  463069  463072  463075  463078
  463081  463084  463087  463090  463093  463096  463099  463102  463105  463108
  463111  463114  463117  463120  463123  463126  463129  463132  463135  463138
  463141  463144  463147  463150  463153  463156  463159  463162  463165  463168
  463171  463174  463177  463180  463183  463186  463189  463192  463195  463198
  463201  463204  463207  463210  463213  463216  463219  463222  463225  463228
  463231  463234  463237  463240  463243  463246  463249  463252  463255  463258
  463261  463264  463267  463270  463273  463276  463279  463282  463285  463288
  463291  463294  463297  463300  463303  463306  463309  463312  463315  463318
  463321  463324  463327  463330  463333  463336  463339  463342  463345  463348
  463351  463354  463357  463360  463363  463366  463369  463372  463375  463378
  463381  463384  463387  463390  463393  463396  463399  463402  463405  463408
  463411  463414  463417  463420  463423  463426  463429  463432  463435  463438
  463441  463444  463447  463450  463453  463456  463459  463462  463465  463468
  463471  463474  463477  463480  463483  463486  463489  463492  463495  463498
  463501  463504  463507  463510  463513  463516  463519  463522  463525  463528
  463531  463534  463537  463540  463543  463546  463549  463552  463555  463558
  463561  463564  463567  463570  463573  463576  463579  463582  463585  463588
  463591  463594  463597  463600  463603  463606  463609  463612  463615  463618
  463621  463624  463627  463630  463633  463636  463639  463642  463645  463648
  463651  463654  463657  463660  463663  463666  463669  463672  463675  463678
  463681  463684  463687  463690  463693  463696  463699  463702  463705  463708
  463711  463714  463717  463720  463723  463726  463729  463732  463735  463738
  463741  463744  463747  463750  463753  463756  463759  463762  463765  463768
  463771  463774  463777  463780  463783  463786  463789  463792  463795  463798
  463801  463804  463807  463810  463813  463816  463819  463822  463825  463828
  463831  463834  463837  463840  463843  463846  463849  463852  463855  463858
  463861  463864  463867  463870  463873  463876  463879  463882  463885  463888
  463891  463894  463897  463900  463903  463906  463909  463912  463915  463918
  463921  463924  463927  463930  463933  463936  463939  463942  463945  463948
  463951  463954  463957  463960  463963  463966  463969  463972  463975  463978
  463981  463984  463987  463990  463993  463996  463999  464002  464005  464008
  464011  464014  464017  464020  464023  464026  464029  464032  464035  464038
  464041  464044  464047  464050  464053  464056  464059  464062  464065  464068
  464071  464074  464077  464080  464083  464086  464089  464092  464095  464098
  464101  464104  464107  464110  464113  464116  464119  464122  464125  464128
  464131  464134  464137  464140  464143  464146  464149  464152  464155  464158
  464161  464164  464167  464170  464173  464176  464179  464182  464185  464188
  464191  464194  464197  464200  464203  464206  464209  464212  464215  464218
  464221  464224  464227  464230  464233  464236  464239  464242  464245  464248
  464251  464254  464257  464260  464263  464266  464269  464272  464275  464278
  464281  464284  464287  464290  464293  464296  464299  464302  464305  464308
  464311  464314  464317  464320  464323  464326  464329  464332  464335  464338
  464341  464344  464347  464350  464353  464356  464359  464362  464365  464368
  464371  464374  464377  464380  464383  464386  464389  464392  464395  464398
  464401  464404  464407  464410  464413  464416  464419  464422  464425  464428
  464431  464434  464437  464440  464443  464446  464449  464452  464455  464458
  464461  464464  464467  464470  464473  464476  464479  464482  464485  464488
  464491  464494  464497  464500  464503  464506  464509  464512  464515  464518
  464521  464524  464527  464530  464533  464536  464539  464542  464545  464548
  464551  464554  464557  464560  464563  464566  464569  464572  464575  464578
  464581  464584  464587  464590  464593  464596  464599  464602  464605  464608
  464611  464614  464617  464620  464623  464626  464629  464632  464635  464638
  464641  464644  464647  464650  464653  464656  464659  464662  464665  464668
  464671  464674  464677  464680  464683  464686  464689  464692  464695  464698
  464701  464704  464707  464710  464713  464716  464719  464722  464725  464728
  464731  464734  464737  464740  464743  464746  464749  464752  464755  464758
  464761  464764  464767  464770  464773  464776  464779  464782  464785  464788
  464791  464794  464797  464800  464803  464806  464809  464812  464815  464818
  464821  464824  464827  464830  464833  464836  464839  464842  464845  464848
  464851  464854  464857  464860  464863  464866  464869  464872  464875  464878
  464881  464884  464887  464890  464893  464896  464899  464902  464905  464908
  464911  464914  464917  464920  464923  464926  464929  464932  464935  464938
  464941  464944  464947  464950  464953  464956  464959  464962  464965  464968
  464971  464974  464977  464980  464983  464986  464989  464992  464995  464998
  465001  465004  465007  465010  465013  465016  465019  465022  465025  465028
  465031  465034  465037  465040  465043  465046  465049  465052  465055  465058
  465061  465064  465067  465070  465073  465076  465079  465082  465085  465088
  465091  465094  465097  465100  465103  465106  465109  465112  465115  465118
  465121  465124  465127  465130  465133  465136  465139  465142  465145  465148
  465151  465154  465157  465160  465163  465166  465169  465172  465175  465178
  465181  465184  465187  465190  465193  465196  465199  465202  465205  465208
  465211  465214  465217  465220  465223  465226  465229  465232  465235  465238
  465241  465244  465247  465250  465253  465256  465259  465262  465265  465268
  465271  465274  465277  465280  465283  465286  465289  465292  465295  465298
  465301  465304  465307  465310  465313  465316  465319  465322  465325  465328
  465331  465334  465337  465340  465343  465346  465349  465352  465355  465358
  465361  465364  465367  465370  465373  465376  465379  465382  465385  465388
  465391  465394  465397  465400  465403  465406  465409  465412  465415  465418
  465421  465424  465427  465430  465433  465436  465439  465442  465445  465448
  465451  465454  465457  465460  465463  465466  465469  465472  465475  465478
  465481  465484  465487  465490  465493  465496  465499  465502  465505  465508
  465511  465514  465517  465520  465523  465526  465529  465532  465535  465538
  465541  465544  465547  465550  465553  465556  465559  465562  465565  465568
  465571  465574  465577  465580  465583  465586  465589  465592  465595  465598
  465601  465604  465607  465610  465613  465616  465619  465622  465625  465628
  465631  465634  465637  465640  465643  465646  465649  465652  465655  465658
  465661  465664  465667  465670  465673  465676  465679  465682  465685  465688
  465691  465694  465697  465700  465703  465706  465709  465712  465715  465718
  465721  465724  465727  465730  465733  465736  465739  465742  465745  465748
  465751  465754  465757  465760  465763  465766  465769  465772  465775  465778
  465781  465784  465787  465790  465793  465796  465799  465802  465805  465808
  465811  465814  465817  465820  465823  465826  465829  465832  465835  465838
  465841  465844  465847  465850  465853  465856  465859  465862  465865  465868
  465871  465874  465877  465880  465883  465886  465889  465892  465895  465898
  465901  465904  465907  465910  465913  465916  465919  465922  465925  465928
  465931  465934  465937  465940  465943  465946  465949  465952  465955  465958
  465961  465964  465967  465970  465973  465976  465979  465982  465985  465988
  465991  465994  465997  466000  466003  466006  466009  466012  466015  466018
  466021  466024  466027  466030  466033  466036  466039  466042  466045  466048
  466051  466054  466057  466060  466063  466066  466069  466072  466075  466078
  466081  466084  466087  466090  466093  466096  466099  466102  466105  466108
  466111  466114  466117  466120  466123  466126  466129  466132  466135  466138
  466141  466144  466147  466150  466153  466156  466159  466162  466165  466168
  466171  466174  466177  466180  466183  466186  466189  466192  466195  466198
  466201  466204  466207  466210  466213  466216  466219  466222  466225  466228
  466231  466234  466237  466240  466243  466246  466249  466252  466255  466258
  466261  466264  466267  466270  466273  466276  466279  466282  466285  466288
  466291  466294  466297  466300  466303  466306  466309  466312  466315  466318
  466321  466324  466327  466330  466333  466336  466339  466342  466345  466348
  466351  466354  466357  466360  466363  466366  466369  466372  466375  466378
  466381  466384  466387  466390  466393  466396  466399  466402  466405  466408
  466411  466414  466417  466420  466423  466426  466429  466432  466435  466438
  466441  466444  466447  466450  466453  466456  466459  466462  466465  466468
  466471  466474  466477  466480  466483  466486  466489  466492  466495  466498
  466501  466504  466507  466510  466513  466516  466519  466522  466525  466528
  466531  466534  466537  466540  466543  466546  466549  466552  466555  466558
  466561  466564  466567  466570  466573  466576  466579  466582  466585  466588
  466591  466594  466597  466600  466603  466606  466609  466612  466615  466618
  466621  466624  466627  466630  466633  466636  466639  466642  466645  466648
  466651  466654  466657  466660  466663  466666  466669  466672  466675  466678
  466681  466684  466687  466690  466693  466696  466699  466702  466705  466708
  466711  466714  466717  466720  466723  466726  466729  466732  466735  466738
  466741  466744  466747  466750  466753  466756  466759  466762  466765  466768
  466771  466774  466777  466780  466783  466786  466789  466792  466795  466798
  466801  466804  466807  466810  466813  466816  466819  466822  466825  466828
  466831  466834  466837  466840  466843  466846  466849  466852  466855  466858
  466861  466864  466867  466870  466873  466876  466879  466882  466885  466888
  466891  466894  466897  466900  466903  466906  466909  466912  466915  466918
  466921  466924  466927  466930  466933  466936  466939  466942  466945  466948
  466951  466954  466957  466960  466963  466966  466969  466972  466975  466978
  466981  466984  466987  466990  466993  466996  466999  467002  467005  467008
  467011  467014  467017  467020  467023  467026  467029  467032  467035  467038
  467041  467044  467047  467050  467053  467056  467059  467062  467065  467068
  467071  467074  467077  467080  467083  467086  467089  467092  467095  467098
  467101  467104  467107  467110  467113  467116  467119  467122  467125  467128
  467131  467134  467137  467140  467143  467146  467149  467152  467155  467158
  467161  467164  467167  467170  467173  467176  467179  467182  467185  467188
  467191  467194  467197  467200  467203  467206  467209  467212  467215  467218
  467221  467224  467227  467230  467233  467236  467239  467242  467245  467248
  467251  467254  467257  467260  467263  467266  467269  467272  467275  467278
  467281  467284  467287  467290  467293  467296  467299  467302  467305  467308
  467311  467314  467317  467320  467323  467326  467329  467332  467335  467338
  467341  467344  467347  467350  467353  467356  467359  467362  467365  467368
  467371  467374  467377  467380  467383  467386  467389  467392  467395  467398
  467401  467404  467407  467410  467413  467416  467419  467422  467425  467428
  467431  467434  467437  467440  467443  467446  467449  467452  467455  467458
  467461  467464  467467  467470  467473  467476  467479  467482  467485  467488
  467491  467494  467497  467500  467503  467506  467509  467512  467515  467518
  467521  467524  467527  467530  467533  467536  467539  467542  467545  467548
  467551  467554  467557  467560  467563  467566  467569  467572  467575  467578
  467581  467584  467587  467590  467593  467596  467599  467602  467605  467608
  467611  467614  467617  467620  467623  467626  467629  467632  467635  467638
  467641  467644  467647  467650  467653  467656  467659  467662  467665  467668
  467671  467674  467677  467680  467683  467686  467689  467692  467695  467698
  467701  467704  467707  467710  467713  467716  467719  467722  467725  467728
  467731  467734  467737  467740  467743  467746  467749  467752  467755  467758
  467761  467764  467767  467770  467773  467776  467779  467782  467785  467788
  467791  467794  467797  467800  467803  467806  467809  467812  467815  467818
  467821  467824  467827  467830  467833  467836  467839  467842  467845  467848
  467851  467854  467857  467860  467863  467866  467869  467872  467875  467878
  467881  467884  467887  467890  467893  467896  467899  467902  467905  467908
  467911  467914  467917  467920  467923  467926  467929  467932  467935  467938
  467941  467944  467947  467950  467953  467956  467959  467962  467965  467968
  467971  467974  467977  467980  467983  467986  467989  467992  467995  467998
  468001  468004  468007  468010  468013  468016  468019  468022  468025  468028
  468031  468034  468037  468040  468043  468046  468049  468052  468055  468058
  468061  468064  468067  468070  468073  468076  468079  468082  468085  468088
  468091  468094  468097  468100  468103  468106  468109  468112  468115  468118
  468121  468124  468127  468130  468133  468136  468139  468142  468145  468148
  468151  468154  468157  468160  468163  468166  468169  468172  468175  468178
  468181  468184  468187  468190  468193  468196  468199  468202  468205  468208
  468211  468214  468217  468220  468223  468226  468229  468232  468235  468238
  468241  468244  468247  468250  468253  468256  468259  468262  468265  468268
  468271  468274  468277  468280  468283  468286  468289  468292  468295  468298
  468301  468304  468307  468310  468313  468316  468319  468322  468325  468328
  468331  468334  468337  468340  468343  468346  468349  468352  468355  468358
  468361  468364  468367  468370  468373  468376  468379  468382  468385  468388
  468391  468394  468397  468400  468403  468406  468409  468412  468415  468418
  468421  468424  468427  468430  468433  468436  468439  468442  468445  468448
  468451  468454  468457  468460  468463  468466  468469  468472  468475  468478
  468481  468484  468487  468490  468493  468496  468499  468502  468505  468508
  468511  468514  468517  468520  468523  468526  468529  468532  468535  468538
  468541  468544  468547  468550  468553  468556  468559  468562  468565  468568
  468571  468574  468577  468580  468583  468586  468589  468592  468595  468598
  468601  468604  468607  468610  468613  468616  468619  468622  468625  468628
  468631  468634  468637  468640  468643  468646  468649  468652  468655  468658
  468661  468664  468667  468670  468673  468676  468679  468682  468685  468688
  468691  468694  468697  468700  468703  468706  468709  468712  468715  468718
  468721  468724  468727  468730  468733  468736  468739  468742  468745  468748
  468751  468754  468757  468760  468763  468766  468769  468772  468775  468778
  468781  468784  468787  468790  468793  468796  468799  468802  468805  468808
  468811  468814  468817  468820  468823  468826  468829  468832  468835  468838
  468841  468844  468847  468850  468853  468856  468859  468862  468865  468868
  468871  468874  468877  468880  468883  468886  468889  468892  468895  468898
  468901  468904  468907  468910  468913  468916  468919  468922  468925  468928
  468931  468934  468937  468940  468943  468946  468949  468952  468955  468958
  468961  468964  468967  468970  468973  468976  468979  468982  468985  468988
  468991  468994  468997  469000  469003  469006  469009  469012  469015  469018
  469021  469024  469027  469030  469033  469036  469039  469042  469045  469048
  469051  469054  469057  469060  469063  469066  469069  469072  469075  469078
  469081  469084  469087  469090  469093  469096  469099  469102  469105  469108
  469111  469114  469117  469120  469123  469126  469129  469132  469135  469138
  469141  469144  469147  469150  469153  469156  469159  469162  469165  469168
  469171  469174  469177  469180  469183  469186  469189  469192  469195  469198
  469201  469204  469207  469210  469213  469216  469219  469222  469225  469228
  469231  469234  469237  469240  469243  469246  469249  469252  469255  469258
  469261  469264  469267  469270  469273  469276  469279  469282  469285  469288
  469291  469294  469297  469300  469303  469306  469309  469312  469315  469318
  469321  469324  469327  469330  469333  469336  469339  469342  469345  469348
  469351  469354  469357  469360  469363  469366  469369  469372  469375  469378
  469381  469384  469387  469390  469393  469396  469399  469402  469405  469408
  469411  469414  469417  469420  469423  469426  469429  469432  469435  469438
  469441  469444  469447  469450  469453  469456  469459  469462  469465  469468
  469471  469474  469477  469480  469483  469486  469489  469492  469495  469498
  469501  469504  469507  469510  469513  469516  469519  469522  469525  469528
  469531  469534  469537  469540  469543  469546  469549  469552  469555  469558
  469561  469564  469567  469570  469573  469576  469579  469582  469585  469588
  469591  469594  469597  469600  469603  469606  469609  469612  469615  469618
  469621  469624  469627  469630  469633  469636  469639  469642  469645  469648
  469651  469654  469657  469660  469663  469666  469669  469672  469675  469678
  469681  469684  469687  469690  469693  469696  469699  469702  469705  469708
  469711  469714  469717  469720  469723  469726  469729  469732  469735  469738
  469741  469744  469747  469750  469753  469756  469759  469762  469765  469768
  469771  469774  469777  469780  469783  469786  469789  469792  469795  469798
  469801  469804  469807  469810  469813  469816  469819  469822  469825  469828
  469831  469834  469837  469840  469843  469846  469849  469852  469855  469858
  469861  469864  469867  469870  469873  469876  469879  469882  469885  469888
  469891  469894  469897  469900  469903  469906  469909  469912  469915  469918
  469921  469924  469927  469930  469933  469936  469939  469942  469945  469948
  469951  469954  469957  469960  469963  469966  469969  469972  469975  469978
  469981  469984  469987  469990  469993  469996  469999  470002  470005  470008
  470011  470014  470017  470020  470023  470026  470029  470032  470035  470038
  470041  470044  470047  470050  470053  470056  470059  470062  470065  470068
  470071  470074  470077  470080  470083  470086  470089  470092  470095  470098
  470101  470104  470107  470110  470113  470116  470119  470122  470125  470128
  470131  470134  470137  470140  470143  470146  470149  470152  470155  470158
  470161  470164  470167  470170  470173  470176  470179  470182  470185  470188
  470191  470194  470197  470200  470203  470206  470209  470212  470215  470218
  470221  470224  470227  470230  470233  470236  470239  470242  470245  470248
  470251  470254  470257  470260  470263  470266  470269  470272  470275  470278
  470281  470284  470287  470290  470293  470296  470299  470302  470305  470308
  470311  470314  470317  470320  470323  470326  470329  470332  470335  470338
  470341  470344  470347  470350  470353  470356  470359  470362  470365  470368
  470371  470374  470377  470380  470383  470386  470389  470392  470395  470398
  470401  470404  470407  470410  470413  470416  470419  470422  470425  470428
  470431  470434  470437  470440  470443  470446  470449  470452  470455  470458
  470461  470464  470467  470470  470473  470476  470479  470482  470485  470488
  470491  470494  470497  470500  470503  470506  470509  470512  470515  470518
  470521  470524  470527  470530  470533  470536  470539  470542  470545  470548
  470551  470554  470557  470560  470563  470566  470569  470572  470575  470578
  470581  470584  470587  470590  470593  470596  470599  470602  470605  470608
  470611  470614  470617  470620  470623  470626  470629  470632  470635  470638
  470641  470644  470647  470650  470653  470656  470659  470662  470665  470668
  470671  470674  470677  470680  470683  470686  470689  470692  470695  470698
  470701  470704  470707  470710  470713  470716  470719  470722  470725  470728
  470731  470734  470737  470740  470743  470746  470749  470752  470755  470758
  470761  470764  470767  470770  470773  470776  470779  470782  470785  470788
  470791  470794  470797  470800  470803  470806  470809  470812  470815  470818
  470821  470824  470827  470830  470833  470836  470839  470842  470845  470848
  470851  470854  470857  470860  470863  470866  470869  470872  470875  470878
  470881  470884  470887  470890  470893  470896  470899  470902  470905  470908
  470911  470914  470917  470920  470923  470926  470929  470932  470935  470938
  470941  470944  470947  470950  470953  470956  470959  470962  470965  470968
  470971  470974  470977  470980  470983  470986  470989  470992  470995  470998
  471001  471004  471007  471010  471013  471016  471019  471022  471025  471028
  471031  471034  471037  471040  471043  471046  471049  471052  471055  471058
  471061  471064  471067  471070  471073  471076  471079  471082  471085  471088
  471091  471094  471097  471100  471103  471106  471109  471112  471115  471118
  471121  471124  471127  471130  471133  471136  471139  471142  471145  471148
  471151  471154  471157  471160  471163  471166  471169  471172  471175  471178
  471181  471184  471187  471190  471193  471196  471199  471202  471205  471208
  471211  471214  471217  471220  471223  471226  471229  471232  471235  471238
  471241  471244  471247  471250  471253  471256  471259  471262  471265  471268
  471271  471274  471277  471280  471283  471286  471289  471292  471295  471298
  471301  471304  471307  471310  471313  471316  471319  471322  471325  471328
  471331  471334  471337  471340  471343  471346  471349  471352  471355  471358
  471361  471364  471367  471370  471373  471376  471379  471382  471385  471388
  471391  471394  471397  471400  471403  471406  471409  471412  471415  471418
  471421  471424  471427  471430  471433  471436  471439  471442  471445  471448
  471451  471454  471457  471460  471463  471466  471469  471472  471475  471478
  471481  471484  471487  471490  471493  471496  471499  471502  471505  471508
  471511  471514  471517  471520  471523  471526  471529  471532  471535  471538
  471541  471544  471547  471550  471553  471556  471559  471562  471565  471568
  471571  471574  471577  471580  471583  471586  471589  471592  471595  471598
  471601  471604  471607  471610  471613  471616  471619  471622  471625  471628
  471631  471634  471637  471640  471643  471646  471649  471652  471655  471658
  471661  471664  471667  471670  471673  471676  471679  471682  471685  471688
  471691  471694  471697  471700  471703  471706  471709  471712  471715  471718
  471721  471724  471727  471730  471733  471736  471739  471742  471745  471748
  471751  471754  471757  471760  471763  471766  471769  471772  471775  471778
  471781  471784  471787  471790  471793  471796  471799  471802  471805  471808
  471811  471814  471817  471820  471823  471826  471829  471832  471835  471838
  471841  471844  471847  471850  471853  471856  471859  471862  471865  471868
  471871  471874  471877  471880  471883  471886  471889  471892  471895  471898
  471901  471904  471907  471910  471913  471916  471919  471922  471925  471928
  471931  471934  471937  471940  471943  471946  471949  471952  471955  471958
  471961  471964  471967  471970  471973  471976  471979  471982  471985  471988
  471991  471994  471997  472000  472003  472006  472009  472012  472015  472018
  472021  472024  472027  472030  472033  472036  472039  472042  472045  472048
  472051  472054  472057  472060  472063  472066  472069  472072  472075  472078
  472081  472084  472087  472090  472093  472096  472099  472102  472105  472108
  472111  472114  472117  472120  472123  472126  472129  472132  472135  472138
  472141  472144  472147  472150  472153  472156  472159  472162  472165  472168
  472171  472174  472177  472180  472183  472186  472189  472192  472195  472198
  472201  472204  472207  472210  472213  472216  472219  472222  472225  472228
  472231  472234  472237  472240  472243  472246  472249  472252  472255  472258
  472261  472264  472267  472270  472273  472276  472279  472282  472285  472288
  472291  472294  472297  472300  472303  472306  472309  472312  472315  472318
  472321  472324  472327  472330  472333  472336  472339  472342  472345  472348
  472351  472354  472357  472360  472363  472366  472369  472372  472375  472378
  472381  472384  472387  472390  472393  472396  472399  472402  472405  472408
  472411  472414  472417  472420  472423  472426  472429  472432  472435  472438
  472441  472444  472447  472450  472453  472456  472459  472462  472465  472468
  472471  472474  472477  472480  472483  472486  472489  472492  472495  472498
  472501  472504  472507  472510  472513  472516  472519  472522  472525  472528
  472531  472534  472537  472540  472543  472546  472549  472552  472555  472558
  472561  472564  472567  472570  472573  472576  472579  472582  472585  472588
  472591  472594  472597  472600  472603  472606  472609  472612  472615  472618
  472621  472624  472627  472630  472633  472636  472639  472642  472645  472648
  472651  472654  472657  472660  472663  472666  472669  472672  472675  472678
  472681  472684  472687  472690  472693  472696  472699  472702  472705  472708
  472711  472714  472717  472720  472723  472726  472729  472732  472735  472738
  472741  472744  472747  472750  472753  472756  472759  472762  472765  472768
  472771  472774  472777  472780  472783  472786  472789  472792  472795  472798
  472801  472804  472807  472810  472813  472816  472819  472822  472825  472828
  472831  472834  472837  472840  472843  472846  472849  472852  472855  472858
  472861  472864  472867  472870  472873  472876  472879  472882  472885  472888
  472891  472894  472897  472900  472903  472906  472909  472912  472915  472918
  472921  472924  472927  472930  472933  472936  472939  472942  472945  472948
  472951  472954  472957  472960  472963  472966  472969  472972  472975  472978
  472981  472984  472987  472990  472993  472996  472999  473002  473005  473008
  473011  473014  473017  473020  473023  473026  473029  473032  473035  473038
  473041  473044  473047  473050  473053  473056  473059  473062  473065  473068
  473071  473074  473077  473080  473083  473086  473089  473092  473095  473098
  473101  473104  473107  473110  473113  473116  473119  473122  473125  473128
  473131  473134  473137  473140  473143  473146  473149  473152  473155  473158
  473161  473164  473167  473170  473173  473176  473179  473182  473185  473188
  473191  473194  473197  473200  473203  473206  473209  473212  473215  473218
  473221  473224  473227  473230  473233  473236  473239  473242  473245  473248
  473251  473254  473257  473260  473263  473266  473269  473272  473275  473278
  473281  473284  473287  473290  473293  473296  473299  473302  473305  473308
  473311  473314  473317  473320  473323  473326  473329  473332  473335  473338
  473341  473344  473347  473350  473353  473356  473359  473362  473365  473368
  473371  473374  473377  473380  473383  473386  473389  473392  473395  473398
  473401  473404  473407  473410  473413  473416  473419  473422  473425  473428
  473431  473434  473437  473440  473443  473446  473449  473452  473455  473458
  473461  473464  473467  473470  473473  473476  473479  473482  473485  473488
  473491  473494  473497  473500  473503  473506  473509  473512  473515  473518
  473521  473524  473527  473530  473533  473536  473539  473542  473545  473548
  473551  473554  473557  473560  473563  473566  473569  473572  473575  473578
  473581  473584  473587  473590  473593  473596  473599  473602  473605  473608
  473611  473614  473617  473620  473623  473626  473629  473632  473635  473638
  473641  473644  473647  473650  473653  473656  473659  473662  473665  473668
  473671  473674  473677  473680  473683  473686  473689  473692  473695  473698
  473701  473704  473707  473710  473713  473716  473719  473722  473725  473728
  473731  473734  473737  473740  473743  473746  473749  473752  473755  473758
  473761  473764  473767  473770  473773  473776  473779  473782  473785  473788
  473791  473794  473797  473800  473803  473806  473809  473812  473815  473818
  473821  473824  473827  473830  473833  473836  473839  473842  473845  473848
  473851  473854  473857  473860  473863  473866  473869  473872  473875  473878
  473881  473884  473887  473890  473893  473896  473899  473902  473905  473908
  473911  473914  473917  473920  473923  473926  473929  473932  473935  473938
  473941  473944  473947  473950  473953  473956  473959  473962  473965  473968
  473971  473974  473977  473980  473983  473986  473989  473992  473995  473998
  474001  474004  474007  474010  474013  474016  474019  474022  474025  474028
  474031  474034  474037  474040  474043  474046  474049  474052  474055  474058
  474061  474064  474067  474070  474073  474076  474079  474082  474085  474088
  474091  474094  474097  474100  474103  474106  474109  474112  474115  474118
  474121  474124  474127  474130  474133  474136  474139  474142  474145  474148
  474151  474154  474157  474160  474163  474166  474169  474172  474175  474178
  474181  474184  474187  474190  474193  474196  474199  474202  474205  474208
  474211  474214  474217  474220  474223  474226  474229  474232  474235  474238
  474241  474244  474247  474250  474253  474256  474259  474262  474265  474268
  474271  474274  474277  474280  474283  474286  474289  474292  474295  474298
  474301  474304  474307  474310  474313  474316  474319  474322  474325  474328
  474331  474334  474337  474340  474343  474346  474349  474352  474355  474358
  474361  474364  474367  474370  474373  474376  474379  474382  474385  474388
  474391  474394  474397  474400  474403  474406  474409  474412  474415  474418
  474421  474424  474427  474430  474433  474436  474439  474442  474445  474448
  474451  474454  474457  474460  474463  474466  474469  474472  474475  474478
  474481  474484  474487  474490  474493  474496  474499  474502  474505  474508
  474511  474514  474517  474520  474523  474526  474529  474532  474535  474538
  474541  474544  474547  474550  474553  474556  474559  474562  474565  474568
  474571  474574  474577  474580  474583  474586  474589  474592  474595  474598
  474601  474604  474607  474610  474613  474616  474619  474622  474625  474628
  474631  474634  474637  474640  474643  474646  474649  474652  474655  474658
  474661  474664  474667  474670  474673  474676  474679  474682  474685  474688
  474691  474694  474697  474700  474703  474706  474709  474712  474715  474718
  474721  474724  474727  474730  474733  474736  474739  474742  474745  474748
  474751  474754  474757  474760  474763  474766  474769  474772  474775  474778
  474781  474784  474787  474790  474793  474796  474799  474802  474805  474808
  474811  474814  474817  474820  474823  474826  474829  474832  474835  474838
  474841  474844  474847  474850  474853  474856  474859  474862  474865  474868
  474871  474874  474877  474880  474883  474886  474889  474892  474895  474898
  474901  474904  474907  474910  474913  474916  474919  474922  474925  474928
  474931  474934  474937  474940  474943  474946  474949  474952  474955  474958
  474961  474964  474967  474970  474973  474976  474979  474982  474985  474988
  474991  474994  474997  475000  475003  475006  475009  475012  475015  475018
  475021  475024  475027  475030  475033  475036  475039  475042  475045  475048
  475051  475054  475057  475060  475063  475066  475069  475072  475075  475078
  475081  475084  475087  475090  475093  475096  475099  475102  475105  475108
  475111  475114  475117  475120  475123  475126  475129  475132  475135  475138
  475141  475144  475147  475150  475153  475156  475159  475162  475165  475168
  475171  475174  475177  475180  475183  475186  475189  475192  475195  475198
  475201  475204  475207  475210  475213  475216  475219  475222  475225  475228
  475231  475234  475237  475240  475243  475246  475249  475252  475255  475258
  475261  475264  475267  475270  475273  475276  475279  475282  475285  475288
  475291  475294  475297  475300  475303  475306  475309  475312  475315  475318
  475321  475324  475327  475330  475333  475336  475339  475342  475345  475348
  475351  475354  475357  475360  475363  475366  475369  475372  475375  475378
  475381  475384  475387  475390  475393  475396  475399  475402  475405  475408
  475411  475414  475417  475420  475423  475426  475429  475432  475435  475438
  475441  475444  475447  475450  475453  475456  475459  475462  475465  475468
  475471  475474  475477  475480  475483  475486  475489  475492  475495  475498
  475501  475504  475507  475510  475513  475516  475519  475522  475525  475528
  475531  475534  475537  475540  475543  475546  475549  475552  475555  475558
  475561  475564  475567  475570  475573  475576  475579  475582  475585  475588
  475591  475594  475597  475600  475603  475606  475609  475612  475615  475618
  475621  475624  475627  475630  475633  475636  475639  475642  475645  475648
  475651  475654  475657  475660  475663  475666  475669  475672  475675  475678
  475681  475684  475687  475690  475693  475696  475699  475702  475705  475708
  475711  475714  475717  475720  475723  475726  475729  475732  475735  475738
  475741  475744  475747  475750  475753  475756  475759  475762  475765  475768
  475771  475774  475777  475780  475783  475786  475789  475792  475795  475798
  475801  475804  475807  475810  475813  475816  475819  475822  475825  475828
  475831  475834  475837  475840  475843  475846  475849  475852  475855  475858
  475861  475864  475867  475870  475873  475876  475879  475882  475885  475888
  475891  475894  475897  475900  475903  475906  475909  475912  475915  475918
  475921  475924  475927  475930  475933  475936  475939  475942  475945  475948
  475951  475954  475957  475960  475963  475966  475969  475972  475975  475978
  475981  475984  475987  475990  475993  475996  475999  476002  476005  476008
  476011  476014  476017  476020  476023  476026  476029  476032  476035  476038
  476041  476044  476047  476050  476053  476056  476059  476062  476065  476068
  476071  476074  476077  476080  476083  476086  476089  476092  476095  476098
  476101  476104  476107  476110  476113  476116  476119  476122  476125  476128
  476131  476134  476137  476140  476143  476146  476149  476152  476155  476158
  476161  476164  476167  476170  476173  476176  476179  476182  476185  476188
  476191  476194  476197  476200  476203  476206  476209  476212  476215  476218
  476221  476224  476227  476230  476233  476236  476239  476242  476245  476248
  476251  476254  476257  476260  476263  476266  476269  476272  476275  476278
  476281  476284  476287  476290  476293  476296  476299  476302  476305  476308
  476311  476314  476317  476320  476323  476326  476329  476332  476335  476338
  476341  476344  476347  476350  476353  476356  476359  476362  476365  476368
  476371  476374  476377  476380  476383  476386  476389  476392  476395  476398
  476401  476404  476407  476410  476413  476416  476419  476422  476425  476428
  476431  476434  476437  476440  476443  476446  476449  476452  476455  476458
  476461  476464  476467  476470  476473  476476  476479  476482  476485  476488
  476491  476494  476497  476500  476503  476506  476509  476512  476515  476518
  476521  476524  476527  476530  476533  476536  476539  476542  476545  476548
  476551  476554  476557  476560  476563  476566  476569  476572  476575  476578
  476581  476584  476587  476590  476593  476596  476599  476602  476605  476608
  476611  476614  476617  476620  476623  476626  476629  476632  476635  476638
  476641  476644  476647  476650  476653  476656  476659  476662  476665  476668
  476671  476674  476677  476680  476683  476686  476689  476692  476695  476698
  476701  476704  476707  476710  476713  476716  476719  476722  476725  476728
  476731  476734  476737  476740  476743  476746  476749  476752  476755  476758
  476761  476764  476767  476770  476773  476776  476779  476782  476785  476788
  476791  476794  476797  476800  476803  476806  476809  476812  476815  476818
  476821  476824  476827  476830  476833  476836  476839  476842  476845  476848
  476851  476854  476857  476860  476863  476866  476869  476872  476875  476878
  476881  476884  476887  476890  476893  476896  476899  476902  476905  476908
  476911  476914  476917  476920  476923  476926  476929  476932  476935  476938
  476941  476944  476947  476950  476953  476956  476959  476962  476965  476968
  476971  476974  476977  476980  476983  476986  476989  476992  476995  476998
  477001  477004  477007  477010  477013  477016  477019  477022  477025  477028
  477031  477034  477037  477040  477043  477046  477049  477052  477055  477058
  477061  477064  477067  477070  477073  477076  477079  477082  477085  477088
  477091  477094  477097  477100  477103  477106  477109  477112  477115  477118
  477121  477124  477127  477130  477133  477136  477139  477142  477145  477148
  477151  477154  477157  477160  477163  477166  477169  477172  477175  477178
  477181  477184  477187  477190  477193  477196  477199  477202  477205  477208
  477211  477214  477217  477220  477223  477226  477229  477232  477235  477238
  477241  477244  477247  477250  477253  477256  477259  477262  477265  477268
  477271  477274  477277  477280  477283  477286  477289  477292  477295  477298
  477301  477304  477307  477310  477313  477316  477319  477322  477325  477328
  477331  477334  477337  477340  477343  477346  477349  477352  477355  477358
  477361  477364  477367  477370  477373  477376  477379  477382  477385  477388
  477391  477394  477397  477400  477403  477406  477409  477412  477415  477418
  477421  477424  477427  477430  477433  477436  477439  477442  477445  477448
  477451  477454  477457  477460  477463  477466  477469  477472  477475  477478
  477481  477484  477487  477490  477493  477496  477499  477502  477505  477508
  477511  477514  477517  477520  477523  477526  477529  477532  477535  477538
  477541  477544  477547  477550  477553  477556  477559  477562  477565  477568
  477571  477574  477577  477580  477583  477586  477589  477592  477595  477598
  477601  477604  477607  477610  477613  477616  477619  477622  477625  477628
  477631  477634  477637  477640  477643  477646  477649  477652  477655  477658
  477661  477664  477667  477670  477673  477676  477679  477682  477685  477688
  477691  477694  477697  477700  477703  477706  477709  477712  477715  477718
  477721  477724  477727  477730  477733  477736  477739  477742  477745  477748
  477751  477754  477757  477760  477763  477766  477769  477772  477775  477778
  477781  477784  477787  477790  477793  477796  477799  477802  477805  477808
  477811  477814  477817  477820  477823  477826  477829  477832  477835  477838
  477841  477844  477847  477850  477853  477856  477859  477862  477865  477868
  477871  477874  477877  477880  477883  477886  477889  477892  477895  477898
  477901  477904  477907  477910  477913  477916  477919  477922  477925  477928
  477931  477934  477937  477940  477943  477946  477949  477952  477955  477958
  477961  477964  477967  477970  477973  477976  477979  477982  477985  477988
  477991  477994  477997  478000  478003  478006  478009  478012  478015  478018
  478021  478024  478027  478030  478033  478036  478039  478042  478045  478048
  478051  478054  478057  478060  478063  478066  478069  478072  478075  478078
  478081  478084  478087  478090  478093  478096  478099  478102  478105  478108
  478111  478114  478117  478120  478123  478126  478129  478132  478135  478138
  478141  478144  478147  478150  478153  478156  478159  478162  478165  478168
  478171  478174  478177  478180  478183  478186  478189  478192  478195  478198
  478201  478204  478207  478210  478213  478216  478219  478222  478225  478228
  478231  478234  478237  478240  478243  478246  478249  478252  478255  478258
  478261  478264  478267  478270  478273  478276  478279  478282  478285  478288
  478291  478294  478297  478300  478303  478306  478309  478312  478315  478318
  478321  478324  478327  478330  478333  478336  478339  478342  478345  478348
  478351  478354  478357  478360  478363  478366  478369  478372  478375  478378
  478381  478384  478387  478390  478393  478396  478399  478402  478405  478408
  478411  478414  478417  478420  478423  478426  478429  478432  478435  478438
  478441  478444  478447  478450  478453  478456  478459  478462  478465  478468
  478471  478474  478477  478480  478483  478486  478489  478492  478495  478498
  478501  478504  478507  478510  478513  478516  478519  478522  478525  478528
  478531  478534  478537  478540  478543  478546  478549  478552  478555  478558
  478561  478564  478567  478570  478573  478576  478579  478582  478585  478588
  478591  478594  478597  478600  478603  478606  478609  478612  478615  478618
  478621  478624  478627  478630  478633  478636  478639  478642  478645  478648
  478651  478654  478657  478660  478663  478666  478669  478672  478675  478678
  478681  478684  478687  478690  478693  478696  478699  478702  478705  478708
  478711  478714  478717  478720  478723  478726  478729  478732  478735  478738
  478741  478744  478747  478750  478753  478756  478759  478762  478765  478768
  478771  478774  478777  478780  478783  478786  478789  478792  478795  478798
  478801  478804  478807  478810  478813  478816  478819  478822  478825  478828
  478831  478834  478837  478840  478843  478846  478849  478852  478855  478858
  478861  478864  478867  478870  478873  478876  478879  478882  478885  478888
  478891  478894  478897  478900  478903  478906  478909  478912  478915  478918
  478921  478924  478927  478930  478933  478936  478939  478942  478945  478948
  478951  478954  478957  478960  478963  478966  478969  478972  478975  478978
  478981  478984  478987  478990  478993  478996  478999  479002  479005  479008
  479011  479014  479017  479020  479023  479026  479029  479032  479035  479038
  479041  479044  479047  479050  479053  479056  479059  479062  479065  479068
  479071  479074  479077  479080  479083  479086  479089  479092  479095  479098
  479101  479104  479107  479110  479113  479116  479119  479122  479125  479128
  479131  479134  479137  479140  479143  479146  479149  479152  479155  479158
  479161  479164  479167  479170  479173  479176  479179  479182  479185  479188
  479191  479194  479197  479200  479203  479206  479209  479212  479215  479218
  479221  479224  479227  479230  479233  479236  479239  479242  479245  479248
  479251  479254  479257  479260  479263  479266  479269  479272  479275  479278
  479281  479284  479287  479290  479293  479296  479299  479302  479305  479308
  479311  479314  479317  479320  479323  479326  479329  479332  479335  479338
  479341  479344  479347  479350  479353  479356  479359  479362  479365  479368
  479371  479374  479377  479380  479383  479386  479389  479392  479395  479398
  479401  479404  479407  479410  479413  479416  479419  479422  479425  479428
  479431  479434  479437  479440  479443  479446  479449  479452  479455  479458
  479461  479464  479467  479470  479473  479476  479479  479482  479485  479488
  479491  479494  479497  479500  479503  479506  479509  479512  479515  479518
  479521  479524  479527  479530  479533  479536  479539  479542  479545  479548
  479551  479554  479557  479560  479563  479566  479569  479572  479575  479578
  479581  479584  479587  479590  479593  479596  479599  479602  479605  479608
  479611  479614  479617  479620  479623  479626  479629  479632  479635  479638
  479641  479644  479647  479650  479653  479656  479659  479662  479665  479668
  479671  479674  479677  479680  479683  479686  479689  479692  479695  479698
  479701  479704  479707  479710  479713  479716  479719  479722  479725  479728
  479731  479734  479737  479740  479743  479746  479749  479752  479755  479758
  479761  479764  479767  479770  479773  479776  479779  479782  479785  479788
  479791  479794  479797  479800  479803  479806  479809  479812  479815  479818
  479821  479824  479827  479830  479833  479836  479839  479842  479845  479848
  479851  479854  479857  479860  479863  479866  479869  479872  479875  479878
  479881  479884  479887  479890  479893  479896  479899  479902  479905  479908
  479911  479914  479917  479920  479923  479926  479929  479932  479935  479938
  479941  479944  479947  479950  479953  479956  479959  479962  479965  479968
  479971  479974  479977  479980  479983  479986  479989  479992  479995  479998
  480001  480004  480007  480010  480013  480016  480019  480022  480025  480028
  480031  480034  480037  480040  480043  480046  480049  480052  480055  480058
  480061  480064  480067  480070  480073  480076  480079  480082  480085  480088
  480091  480094  480097  480100  480103  480106  480109  480112  480115  480118
  480121  480124  480127  480130  480133  480136  480139  480142  480145  480148
  480151  480154  480157  480160  480163  480166  480169  480172  480175  480178
  480181  480184  480187  480190  480193  480196  480199  480202  480205  480208
  480211  480214  480217  480220  480223  480226  480229  480232  480235  480238
  480241  480244  480247  480250  480253  480256  480259  480262  480265  480268
  480271  480274  480277  480280  480283  480286  480289  480292  480295  480298
  480301  480304  480307  480310  480313  480316  480319  480322  480325  480328
  480331  480334  480337  480340  480343  480346  480349  480352  480355  480358
  480361  480364  480367  480370  480373  480376  480379  480382  480385  480388
  480391  480394  480397  480400  480403  480406  480409  480412  480415  480418
  480421  480424  480427  480430  480433  480436  480439  480442  480445  480448
  480451  480454  480457  480460  480463  480466  480469  480472  480475  480478
  480481  480484  480487  480490  480493  480496  480499  480502  480505  480508
  480511  480514  480517  480520  480523  480526  480529  480532  480535  480538
  480541  480544  480547  480550  480553  480556  480559  480562  480565  480568
  480571  480574  480577  480580  480583  480586  480589  480592  480595  480598
  480601  480604  480607  480610  480613  480616  480619  480622  480625  480628
  480631  480634  480637  480640  480643  480646  480649  480652  480655  480658
  480661  480664  480667  480670  480673  480676  480679  480682  480685  480688
  480691  480694  480697  480700  480703  480706  480709  480712  480715  480718
  480721  480724  480727  480730  480733  480736  480739  480742  480745  480748
  480751  480754  480757  480760  480763  480766  480769  480772  480775  480778
  480781  480784  480787  480790  480793  480796  480799  480802  480805  480808
  480811  480814  480817  480820  480823  480826  480829  480832  480835  480838
  480841  480844  480847  480850  480853  480856  480859  480862  480865  480868
  480871  480874  480877  480880  480883  480886  480889  480892  480895  480898
  480901  480904  480907  480910  480913  480916  480919  480922  480925  480928
  480931  480934  480937  480940  480943  480946  480949  480952  480955  480958
  480961  480964  480967  480970  480973  480976  480979  480982  480985  480988
  480991  480994  480997  481000  481003  481006  481009  481012  481015  481018
  481021  481024  481027  481030  481033  481036  481039  481042  481045  481048
  481051  481054  481057  481060  481063  481066  481069  481072  481075  481078
  481081  481084  481087  481090  481093  481096  481099  481102  481105  481108
  481111  481114  481117  481120  481123  481126  481129  481132  481135  481138
  481141  481144  481147  481150  481153  481156  481159  481162  481165  481168
  481171  481174  481177  481180  481183  481186  481189  481192  481195  481198
  481201  481204  481207  481210  481213  481216  481219  481222  481225  481228
  481231  481234  481237  481240  481243  481246  481249  481252  481255  481258
  481261  481264  481267  481270  481273  481276  481279  481282  481285  481288
  481291  481294  481297  481300  481303  481306  481309  481312  481315  481318
  481321  481324  481327  481330  481333  481336  481339  481342  481345  481348
  481351  481354  481357  481360  481363  481366  481369  481372  481375  481378
  481381  481384  481387  481390  481393  481396  481399  481402  481405  481408
  481411  481414  481417  481420  481423  481426  481429  481432  481435  481438
  481441  481444  481447  481450  481453  481456  481459  481462  481465  481468
  481471  481474  481477  481480  481483  481486  481489  481492  481495  481498
  481501  481504  481507  481510  481513  481516  481519  481522  481525  481528
  481531  481534  481537  481540  481543  481546  481549  481552  481555  481558
  481561  481564  481567  481570  481573  481576  481579  481582  481585  481588
  481591  481594  481597  481600  481603  481606  481609  481612  481615  481618
  481621  481624  481627  481630  481633  481636  481639  481642  481645  481648
  481651  481654  481657  481660  481663  481666  481669  481672  481675  481678
  481681  481684  481687  481690  481693  481696  481699  481702  481705  481708
  481711  481714  481717  481720  481723  481726  481729  481732  481735  481738
  481741  481744  481747  481750  481753  481756  481759  481762  481765  481768
  481771  481774  481777  481780  481783  481786  481789  481792  481795  481798
  481801  481804  481807  481810  481813  481816  481819  481822  481825  481828
  481831  481834  481837  481840  481843  481846  481849  481852  481855  481858
  481861  481864  481867  481870  481873  481876  481879  481882  481885  481888
  481891  481894  481897  481900  481903  481906  481909  481912  481915  481918
  481921  481924  481927  481930  481933  481936  481939  481942  481945  481948
  481951  481954  481957  481960  481963  481966  481969  481972  481975  481978
  481981  481984  481987  481990  481993  481996  481999  482002  482005  482008
  482011  482014  482017  482020  482023  482026  482029  482032  482035  482038
  482041  482044  482047  482050  482053  482056  482059  482062  482065  482068
  482071  482074  482077  482080  482083  482086  482089  482092  482095  482098
  482101  482104  482107  482110  482113  482116  482119  482122  482125  482128
  482131  482134  482137  482140  482143  482146  482149  482152  482155  482158
  482161  482164  482167  482170  482173  482176  482179  482182  482185  482188
  482191  482194  482197  482200  482203  482206  482209  482212  482215  482218
  482221  482224  482227  482230  482233  482236  482239  482242  482245  482248
  482251  482254  482257  482260  482263  482266  482269  482272  482275  482278
  482281  482284  482287  482290  482293  482296  482299  482302  482305  482308
  482311  482314  482317  482320  482323  482326  482329  482332  482335  482338
  482341  482344  482347  482350  482353  482356  482359  482362  482365  482368
  482371  482374  482377  482380  482383  482386  482389  482392  482395  482398
  482401  482404  482407  482410  482413  482416  482419  482422  482425  482428
  482431  482434  482437  482440  482443  482446  482449  482452  482455  482458
  482461  482464  482467  482470  482473  482476  482479  482482  482485  482488
  482491  482494  482497  482500  482503  482506  482509  482512  482515  482518
  482521  482524  482527  482530  482533  482536  482539  482542  482545  482548
  482551  482554  482557  482560  482563  482566  482569  482572  482575  482578
  482581  482584  482587  482590  482593  482596  482599  482602  482605  482608
  482611  482614  482617  482620  482623  482626  482629  482632  482635  482638
  482641  482644  482647  482650  482653  482656  482659  482662  482665  482668
  482671  482674  482677  482680  482683  482686  482689  482692  482695  482698
  482701  482704  482707  482710  482713  482716  482719  482722  482725  482728
  482731  482734  482737  482740  482743  482746  482749  482752  482755  482758
  482761  482764  482767  482770  482773  482776  482779  482782  482785  482788
  482791  482794  482797  482800  482803  482806  482809  482812  482815  482818
  482821  482824  482827  482830  482833  482836  482839  482842  482845  482848
  482851  482854  482857  482860  482863  482866  482869  482872  482875  482878
  482881  482884  482887  482890  482893  482896  482899  482902  482905  482908
  482911  482914  482917  482920  482923  482926  482929  482932  482935  482938
  482941  482944  482947  482950  482953  482956  482959  482962  482965  482968
  482971  482974  482977  482980  482983  482986  482989  482992  482995  482998
  483001  483004  483007  483010  483013  483016  483019  483022  483025  483028
  483031  483034  483037  483040  483043  483046  483049  483052  483055  483058
  483061  483064  483067  483070  483073  483076  483079  483082  483085  483088
  483091  483094  483097  483100  483103  483106  483109  483112  483115  483118
  483121  483124  483127  483130  483133  483136  483139  483142  483145  483148
  483151  483154  483157  483160  483163  483166  483169  483172  483175  483178
  483181  483184  483187  483190  483193  483196  483199  483202  483205  483208
  483211  483214  483217  483220  483223  483226  483229  483232  483235  483238
  483241  483244  483247  483250  483253  483256  483259  483262  483265  483268
  483271  483274  483277  483280  483283  483286  483289  483292  483295  483298
  483301  483304  483307  483310  483313  483316  483319  483322  483325  483328
  483331  483334  483337  483340  483343  483346  483349  483352  483355  483358
  483361  483364  483367  483370  483373  483376  483379  483382  483385  483388
  483391  483394  483397  483400  483403  483406  483409  483412  483415  483418
  483421  483424  483427  483430  483433  483436  483439  483442  483445  483448
  483451  483454  483457  483460  483463  483466  483469  483472  483475  483478
  483481  483484  483487  483490  483493  483496  483499  483502  483505  483508
  483511  483514  483517  483520  483523  483526  483529  483532  483535  483538
  483541  483544  483547  483550  483553  483556  483559  483562  483565  483568
  483571  483574  483577  483580  483583  483586  483589  483592  483595  483598
  483601  483604  483607  483610  483613  483616  483619  483622  483625  483628
  483631  483634  483637  483640  483643  483646  483649  483652  483655  483658
  483661  483664  483667  483670  483673  483676  483679  483682  483685  483688
  483691  483694  483697  483700  483703  483706  483709  483712  483715  483718
  483721  483724  483727  483730  483733  483736  483739  483742  483745  483748
  483751  483754  483757  483760  483763  483766  483769  483772  483775  483778
  483781  483784  483787  483790  483793  483796  483799  483802  483805  483808
  483811  483814  483817  483820  483823  483826  483829  483832  483835  483838
  483841  483844  483847  483850  483853  483856  483859  483862  483865  483868
  483871  483874  483877  483880  483883  483886  483889  483892  483895  483898
  483901  483904  483907  483910  483913  483916  483919  483922  483925  483928
  483931  483934  483937  483940  483943  483946  483949  483952  483955  483958
  483961  483964  483967  483970  483973  483976  483979  483982  483985  483988
  483991  483994  483997  484000  484003  484006  484009  484012  484015  484018
  484021  484024  484027  484030  484033  484036  484039  484042  484045  484048
  484051  484054  484057  484060  484063  484066  484069  484072  484075  484078
  484081  484084  484087  484090  484093  484096  484099  484102  484105  484108
  484111  484114  484117  484120  484123  484126  484129  484132  484135  484138
  484141  484144  484147  484150  484153  484156  484159  484162  484165  484168
  484171  484174  484177  484180  484183  484186  484189  484192  484195  484198
  484201  484204  484207  484210  484213  484216  484219  484222  484225  484228
  484231  484234  484237  484240  484243  484246  484249  484252  484255  484258
  484261  484264  484267  484270  484273  484276  484279  484282  484285  484288
  484291  484294  484297  484300  484303  484306  484309  484312  484315  484318
  484321  484324  484327  484330  484333  484336  484339  484342  484345  484348
  484351  484354  484357  484360  484363  484366  484369  484372  484375  484378
  484381  484384  484387  484390  484393  484396  484399  484402  484405  484408
  484411  484414  484417  484420  484423  484426  484429  484432  484435  484438
  484441  484444  484447  484450  484453  484456  484459  484462  484465  484468
  484471  484474  484477  484480  484483  484486  484489  484492  484495  484498
  484501  484504  484507  484510  484513  484516  484519  484522  484525  484528
  484531  484534  484537  484540  484543  484546  484549  484552  484555  484558
  484561  484564  484567  484570  484573  484576  484579  484582  484585  484588
  484591  484594  484597  484600  484603  484606  484609  484612  484615  484618
  484621  484624  484627  484630  484633  484636  484639  484642  484645  484648
  484651  484654  484657  484660  484663  484666  484669  484672  484675  484678
  484681  484684  484687  484690  484693  484696  484699  484702  484705  484708
  484711  484714  484717  484720  484723  484726  484729  484732  484735  484738
  484741  484744  484747  484750  484753  484756  484759  484762  484765  484768
  484771  484774  484777  484780  484783  484786  484789  484792  484795  484798
  484801  484804  484807  484810  484813  484816  484819  484822  484825  484828
  484831  484834  484837  484840  484843  484846  484849  484852  484855  484858
  484861  484864  484867  484870  484873  484876  484879  484882  484885  484888
  484891  484894  484897  484900  484903  484906  484909  484912  484915  484918
  484921  484924  484927  484930  484933  484936  484939  484942  484945  484948
  484951  484954  484957  484960  484963  484966  484969  484972  484975  484978
  484981  484984  484987  484990  484993  484996  484999  485002  485005  485008
  485011  485014  485017  485020  485023  485026  485029  485032  485035  485038
  485041  485044  485047  485050  485053  485056  485059  485062  485065  485068
  485071  485074  485077  485080  485083  485086  485089  485092  485095  485098
  485101  485104  485107  485110  485113  485116  485119  485122  485125  485128
  485131  485134  485137  485140  485143  485146  485149  485152  485155  485158
  485161  485164  485167  485170  485173  485176  485179  485182  485185  485188
  485191  485194  485197  485200  485203  485206  485209  485212  485215  485218
  485221  485224  485227  485230  485233  485236  485239  485242  485245  485248
  485251  485254  485257  485260  485263  485266  485269  485272  485275  485278
  485281  485284  485287  485290  485293  485296  485299  485302  485305  485308
  485311  485314  485317  485320  485323  485326  485329  485332  485335  485338
  485341  485344  485347  485350  485353  485356  485359  485362  485365  485368
  485371  485374  485377  485380  485383  485386  485389  485392  485395  485398
  485401  485404  485407  485410  485413  485416  485419  485422  485425  485428
  485431  485434  485437  485440  485443  485446  485449  485452  485455  485458
  485461  485464  485467  485470  485473  485476  485479  485482  485485  485488
  485491  485494  485497  485500  485503  485506  485509  485512  485515  485518
  485521  485524  485527  485530  485533  485536  485539  485542  485545  485548
  485551  485554  485557  485560  485563  485566  485569  485572  485575  485578
  485581  485584  485587  485590  485593  485596  485599  485602  485605  485608
  485611  485614  485617  485620  485623  485626  485629  485632  485635  485638
  485641  485644  485647  485650  485653  485656  485659  485662  485665  485668
  485671  485674  485677  485680  485683  485686  485689  485692  485695  485698
  485701  485704  485707  485710  485713  485716  485719  485722  485725  485728
  485731  485734  485737  485740  485743  485746  485749  485752  485755  485758
  485761  485764  485767  485770  485773  485776  485779  485782  485785  485788
  485791  485794  485797  485800  485803  485806  485809  485812  485815  485818
  485821  485824  485827  485830  485833  485836  485839  485842  485845  485848
  485851  485854  485857  485860  485863  485866  485869  485872  485875  485878
  485881  485884  485887  485890  485893  485896  485899  485902  485905  485908
  485911  485914  485917  485920  485923  485926  485929  485932  485935  485938
  485941  485944  485947  485950  485953  485956  485959  485962  485965  485968
  485971  485974  485977  485980  485983  485986  485989  485992  485995  485998
  486001  486004  486007  486010  486013  486016  486019  486022  486025  486028
  486031  486034  486037  486040  486043  486046  486049  486052  486055  486058
  486061  486064  486067  486070  486073  486076  486079  486082  486085  486088
  486091  486094  486097  486100  486103  486106  486109  486112  486115  486118
  486121  486124  486127  486130  486133  486136  486139  486142  486145  486148
  486151  486154  486157  486160  486163  486166  486169  486172  486175  486178
  486181  486184  486187  486190  486193  486196  486199  486202  486205  486208
  486211  486214  486217  486220  486223  486226  486229  486232  486235  486238
  486241  486244  486247  486250  486253  486256  486259  486262  486265  486268
  486271  486274  486277  486280  486283  486286  486289  486292  486295  486298
  486301  486304  486307  486310  486313  486316  486319  486322  486325  486328
  486331  486334  486337  486340  486343  486346  486349  486352  486355  486358
  486361  486364  486367  486370  486373  486376  486379  486382  486385  486388
  486391  486394  486397  486400  486403  486406  486409  486412  486415  486418
  486421  486424  486427  486430  486433  486436  486439  486442  486445  486448
  486451  486454  486457  486460  486463  486466  486469  486472  486475  486478
  486481  486484  486487  486490  486493  486496  486499  486502  486505  486508
  486511  486514  486517  486520  486523  486526  486529  486532  486535  486538
  486541  486544  486547  486550  486553  486556  486559  486562  486565  486568
  486571  486574  486577  486580  486583  486586  486589  486592  486595  486598
  486601  486604  486607  486610  486613  486616  486619  486622  486625  486628
  486631  486634  486637  486640  486643  486646  486649  486652  486655  486658
  486661  486664  486667  486670  486673  486676  486679  486682  486685  486688
  486691  486694  486697  486700  486703  486706  486709  486712  486715  486718
  486721  486724  486727  486730  486733  486736  486739  486742  486745  486748
  486751  486754  486757  486760  486763  486766  486769  486772  486775  486778
  486781  486784  486787  486790  486793  486796  486799  486802  486805  486808
  486811  486814  486817  486820  486823  486826  486829  486832  486835  486838
  486841  486844  486847  486850  486853  486856  486859  486862  486865  486868
  486871  486874  486877  486880  486883  486886  486889  486892  486895  486898
  486901  486904  486907  486910  486913  486916  486919  486922  486925  486928
  486931  486934  486937  486940  486943  486946  486949  486952  486955  486958
  486961  486964  486967  486970  486973  486976  486979  486982  486985  486988
  486991  486994  486997  487000  487003  487006  487009  487012  487015  487018
  487021  487024  487027  487030  487033  487036  487039  487042  487045  487048
  487051  487054  487057  487060  487063  487066  487069  487072  487075  487078
  487081  487084  487087  487090  487093  487096  487099  487102  487105  487108
  487111  487114  487117  487120  487123  487126  487129  487132  487135  487138
  487141  487144  487147  487150  487153  487156  487159  487162  487165  487168
  487171  487174  487177  487180  487183  487186  487189  487192  487195  487198
  487201  487204  487207  487210  487213  487216  487219  487222  487225  487228
  487231  487234  487237  487240  487243  487246  487249  487252  487255  487258
  487261  487264  487267  487270  487273  487276  487279  487282  487285  487288
  487291  487294  487297  487300  487303  487306  487309  487312  487315  487318
  487321  487324  487327  487330  487333  487336  487339  487342  487345  487348
  487351  487354  487357  487360  487363  487366  487369  487372  487375  487378
  487381  487384  487387  487390  487393  487396  487399  487402  487405  487408
  487411  487414  487417  487420  487423  487426  487429  487432  487435  487438
  487441  487444  487447  487450  487453  487456  487459  487462  487465  487468
  487471  487474  487477  487480  487483  487486  487489  487492  487495  487498
  487501  487504  487507  487510  487513  487516  487519  487522  487525  487528
  487531  487534  487537  487540  487543  487546  487549  487552  487555  487558
  487561  487564  487567  487570  487573  487576  487579  487582  487585  487588
  487591  487594  487597  487600  487603  487606  487609  487612  487615  487618
  487621  487624  487627  487630  487633  487636  487639  487642  487645  487648
  487651  487654  487657  487660  487663  487666  487669  487672  487675  487678
  487681  487684  487687  487690  487693  487696  487699  487702  487705  487708
  487711  487714  487717  487720  487723  487726  487729  487732  487735  487738
  487741  487744  487747  487750  487753  487756  487759  487762  487765  487768
  487771  487774  487777  487780  487783  487786  487789  487792  487795  487798
  487801  487804  487807  487810  487813  487816  487819  487822  487825  487828
  487831  487834  487837  487840  487843  487846  487849  487852  487855  487858
  487861  487864  487867  487870  487873  487876  487879  487882  487885  487888
  487891  487894  487897  487900  487903  487906  487909  487912  487915  487918
  487921  487924  487927  487930  487933  487936  487939  487942  487945  487948
  487951  487954  487957  487960  487963  487966  487969  487972  487975  487978
  487981  487984  487987  487990  487993  487996  487999  488002  488005  488008
  488011  488014  488017  488020  488023  488026  488029  488032  488035  488038
  488041  488044  488047  488050  488053  488056  488059  488062  488065  488068
  488071  488074  488077  488080  488083  488086  488089  488092  488095  488098
  488101  488104  488107  488110  488113  488116  488119  488122  488125  488128
  488131  488134  488137  488140  488143  488146  488149  488152  488155  488158
  488161  488164  488167  488170  488173  488176  488179  488182  488185  488188
  488191  488194  488197  488200  488203  488206  488209  488212  488215  488218
  488221  488224  488227  488230  488233  488236  488239  488242  488245  488248
  488251  488254  488257  488260  488263  488266  488269  488272  488275  488278
  488281  488284  488287  488290  488293  488296  488299  488302  488305  488308
  488311  488314  488317  488320  488323  488326  488329  488332  488335  488338
  488341  488344  488347  488350  488353  488356  488359  488362  488365  488368
  488371  488374  488377  488380  488383  488386  488389  488392  488395  488398
  488401  488404  488407  488410  488413  488416  488419  488422  488425  488428
  488431  488434  488437  488440  488443  488446  488449  488452  488455  488458
  488461  488464  488467  488470  488473  488476  488479  488482  488485  488488
  488491  488494  488497  488500  488503  488506  488509  488512  488515  488518
  488521  488524  488527  488530  488533  488536  488539  488542  488545  488548
  488551  488554  488557  488560  488563  488566  488569  488572  488575  488578
  488581  488584  488587  488590  488593  488596  488599  488602  488605  488608
  488611  488614  488617  488620  488623  488626  488629  488632  488635  488638
  488641  488644  488647  488650  488653  488656  488659  488662  488665  488668
  488671  488674  488677  488680  488683  488686  488689  488692  488695  488698
  488701  488704  488707  488710  488713  488716  488719  488722  488725  488728
  488731  488734  488737  488740  488743  488746  488749  488752  488755  488758
  488761  488764  488767  488770  488773  488776  488779  488782  488785  488788
  488791  488794  488797  488800  488803  488806  488809  488812  488815  488818
  488821  488824  488827  488830  488833  488836  488839  488842  488845  488848
  488851  488854  488857  488860  488863  488866  488869  488872  488875  488878
  488881  488884  488887  488890  488893  488896  488899  488902  488905  488908
  488911  488914  488917  488920  488923  488926  488929  488932  488935  488938
  488941  488944  488947  488950  488953  488956  488959  488962  488965  488968
  488971  488974  488977  488980  488983  488986  488989  488992  488995  488998
  489001  489004  489007  489010  489013  489016  489019  489022  489025  489028
  489031  489034  489037  489040  489043  489046  489049  489052  489055  489058
  489061  489064  489067  489070  489073  489076  489079  489082  489085  489088
  489091  489094  489097  489100  489103  489106  489109  489112  489115  489118
  489121  489124  489127  489130  489133  489136  489139  489142  489145  489148
  489151  489154  489157  489160  489163  489166  489169  489172  489175  489178
  489181  489184  489187  489190  489193  489196  489199  489202  489205  489208
  489211  489214  489217  489220  489223  489226  489229  489232  489235  489238
  489241  489244  489247  489250  489253  489256  489259  489262  489265  489268
  489271  489274  489277  489280  489283  489286  489289  489292  489295  489298
  489301  489304  489307  489310  489313  489316  489319  489322  489325  489328
  489331  489334  489337  489340  489343  489346  489349  489352  489355  489358
  489361  489364  489367  489370  489373  489376  489379  489382  489385  489388
  489391  489394  489397  489400  489403  489406  489409  489412  489415  489418
  489421  489424  489427  489430  489433  489436  489439  489442  489445  489448
  489451  489454  489457  489460  489463  489466  489469  489472  489475  489478
  489481  489484  489487  489490  489493  489496  489499  489502  489505  489508
  489511  489514  489517  489520  489523  489526  489529  489532  489535  489538
  489541  489544  489547  489550  489553  489556  489559  489562  489565  489568
  489571  489574  489577  489580  489583  489586  489589  489592  489595  489598
  489601  489604  489607  489610  489613  489616  489619  489622  489625  489628
  489631  489634  489637  489640  489643  489646  489649  489652  489655  489658
  489661  489664  489667  489670  489673  489676  489679  489682  489685  489688
  489691  489694  489697  489700  489703  489706  489709  489712  489715  489718
  489721  489724  489727  489730  489733  489736  489739  489742  489745  489748
  489751  489754  489757  489760  489763  489766  489769  489772  489775  489778
  489781  489784  489787  489790  489793  489796  489799  489802  489805  489808
  489811  489814  489817  489820  489823  489826  489829  489832  489835  489838
  489841  489844  489847  489850  489853  489856  489859  489862  489865  489868
  489871  489874  489877  489880  489883  489886  489889  489892  489895  489898
  489901  489904  489907  489910  489913  489916  489919  489922  489925  489928
  489931  489934  489937  489940  489943  489946  489949  489952  489955  489958
  489961  489964  489967  489970  489973  489976  489979  489982  489985  489988
  489991  489994  489997  490000  490003  490006  490009  490012  490015  490018
  490021  490024  490027  490030  490033  490036  490039  490042  490045  490048
  490051  490054  490057  490060  490063  490066  490069  490072  490075  490078
  490081  490084  490087  490090  490093  490096  490099  490102  490105  490108
  490111  490114  490117  490120  490123  490126  490129  490132  490135  490138
  490141  490144  490147  490150  490153  490156  490159  490162  490165  490168
  490171  490174  490177  490180  490183  490186  490189  490192  490195  490198
  490201  490204  490207  490210  490213  490216  490219  490222  490225  490228
  490231  490234  490237  490240  490243  490246  490249  490252  490255  490258
  490261  490264  490267  490270  490273  490276  490279  490282  490285  490288
  490291  490294  490297  490300  490303  490306  490309  490312  490315  490318
  490321  490324  490327  490330  490333  490336  490339  490342  490345  490348
  490351  490354  490357  490360  490363  490366  490369  490372  490375  490378
  490381  490384  490387  490390  490393  490396  490399  490402  490405  490408
  490411  490414  490417  490420  490423  490426  490429  490432  490435  490438
  490441  490444  490447  490450  490453  490456  490459  490462  490465  490468
  490471  490474  490477  490480  490483  490486  490489  490492  490495  490498
  490501  490504  490507  490510  490513  490516  490519  490522  490525  490528
  490531  490534  490537  490540  490543  490546  490549  490552  490555  490558
  490561  490564  490567  490570  490573  490576  490579  490582  490585  490588
  490591  490594  490597  490600  490603  490606  490609  490612  490615  490618
  490621  490624  490627  490630  490633  490636  490639  490642  490645  490648
  490651  490654  490657  490660  490663  490666  490669  490672  490675  490678
  490681  490684  490687  490690  490693  490696  490699  490702  490705  490708
  490711  490714  490717  490720  490723  490726  490729  490732  490735  490738
  490741  490744  490747  490750  490753  490756  490759  490762  490765  490768
  490771  490774  490777  490780  490783  490786  490789  490792  490795  490798
  490801  490804  490807  490810  490813  490816  490819  490822  490825  490828
  490831  490834  490837  490840  490843  490846  490849  490852  490855  490858
  490861  490864  490867  490870  490873  490876  490879  490882  490885  490888
  490891  490894  490897  490900  490903  490906  490909  490912  490915  490918
  490921  490924  490927  490930  490933  490936  490939  490942  490945  490948
  490951  490954  490957  490960  490963  490966  490969  490972  490975  490978
  490981  490984  490987  490990  490993  490996  490999  491002  491005  491008
  491011  491014  491017  491020  491023  491026  491029  491032  491035  491038
  491041  491044  491047  491050  491053  491056  491059  491062  491065  491068
  491071  491074  491077  491080  491083  491086  491089  491092  491095  491098
  491101  491104  491107  491110  491113  491116  491119  491122  491125  491128
  491131  491134  491137  491140  491143  491146  491149  491152  491155  491158
  491161  491164  491167  491170  491173  491176  491179  491182  491185  491188
  491191  491194  491197  491200  491203  491206  491209  491212  491215  491218
  491221  491224  491227  491230  491233  491236  491239  491242  491245  491248
  491251  491254  491257  491260  491263  491266  491269  491272  491275  491278
  491281  491284  491287  491290  491293  491296  491299  491302  491305  491308
  491311  491314  491317  491320  491323  491326  491329  491332  491335  491338
  491341  491344  491347  491350  491353  491356  491359  491362  491365  491368
  491371  491374  491377  491380  491383  491386  491389  491392  491395  491398
  491401  491404  491407  491410  491413  491416  491419  491422  491425  491428
  491431  491434  491437  491440  491443  491446  491449  491452  491455  491458
  491461  491464  491467  491470  491473  491476  491479  491482  491485  491488
  491491  491494  491497  491500  491503  491506  491509  491512  491515  491518
  491521  491524  491527  491530  491533  491536  491539  491542  491545  491548
  491551  491554  491557  491560  491563  491566  491569  491572  491575  491578
  491581  491584  491587  491590  491593  491596  491599  491602  491605  491608
  491611  491614  491617  491620  491623  491626  491629  491632  491635  491638
  491641  491644  491647  491650  491653  491656  491659  491662  491665  491668
  491671  491674  491677  491680  491683  491686  491689  491692  491695  491698
  491701  491704  491707  491710  491713  491716  491719  491722  491725  491728
  491731  491734  491737  491740  491743  491746  491749  491752  491755  491758
  491761  491764  491767  491770  491773  491776  491779  491782  491785  491788
  491791  491794  491797  491800  491803  491806  491809  491812  491815  491818
  491821  491824  491827  491830  491833  491836  491839  491842  491845  491848
  491851  491854  491857  491860  491863  491866  491869  491872  491875  491878
  491881  491884  491887  491890  491893  491896  491899  491902  491905  491908
  491911  491914  491917  491920  491923  491926  491929  491932  491935  491938
  491941  491944  491947  491950  491953  491956  491959  491962  491965  491968
  491971  491974  491977  491980  491983  491986  491989  491992  491995  491998
  492001  492004  492007  492010  492013  492016  492019  492022  492025  492028
  492031  492034  492037  492040  492043  492046  492049  492052  492055  492058
  492061  492064  492067  492070  492073  492076  492079  492082  492085  492088
  492091  492094  492097  492100  492103  492106  492109  492112  492115  492118
  492121  492124  492127  492130  492133  492136  492139  492142  492145  492148
  492151  492154  492157  492160  492163  492166  492169  492172  492175  492178
  492181  492184  492187  492190  492193  492196  492199  492202  492205  492208
  492211  492214  492217  492220  492223  492226  492229  492232  492235  492238
  492241  492244  492247  492250  492253  492256  492259  492262  492265  492268
  492271  492274  492277  492280  492283  492286  492289  492292  492295  492298
  492301  492304  492307  492310  492313  492316  492319  492322  492325  492328
  492331  492334  492337  492340  492343  492346  492349  492352  492355  492358
  492361  492364  492367  492370  492373  492376  492379  492382  492385  492388
  492391  492394  492397  492400  492403  492406  492409  492412  492415  492418
  492421  492424  492427  492430  492433  492436  492439  492442  492445  492448
  492451  492454  492457  492460  492463  492466  492469  492472  492475  492478
  492481  492484  492487  492490  492493  492496  492499  492502  492505  492508
  492511  492514  492517  492520  492523  492526  492529  492532  492535  492538
  492541  492544  492547  492550  492553  492556  492559  492562  492565  492568
  492571  492574  492577  492580  492583  492586  492589  492592  492595  492598
  492601  492604  492607  492610  492613  492616  492619  492622  492625  492628
  492631  492634  492637  492640  492643  492646  492649  492652  492655  492658
  492661  492664  492667  492670  492673  492676  492679  492682  492685  492688
  492691  492694  492697  492700  492703  492706  492709  492712  492715  492718
  492721  492724  492727  492730  492733  492736  492739  492742  492745  492748
  492751  492754  492757  492760  492763  492766  492769  492772  492775  492778
  492781  492784  492787  492790  492793  492796  492799  492802  492805  492808
  492811  492814  492817  492820  492823  492826  492829  492832  492835  492838
  492841  492844  492847  492850  492853  492856  492859  492862  492865  492868
  492871  492874  492877  492880  492883  492886  492889  492892  492895  492898
  492901  492904  492907  492910  492913  492916  492919  492922  492925  492928
  492931  492934  492937  492940  492943  492946  492949  492952  492955  492958
  492961  492964  492967  492970  492973  492976  492979  492982  492985  492988
  492991  492994  492997  493000  493003  493006  493009  493012  493015  493018
  493021  493024  493027  493030  493033  493036  493039  493042  493045  493048
  493051  493054  493057  493060  493063  493066  493069  493072  493075  493078
  493081  493084  493087  493090  493093  493096  493099  493102  493105  493108
  493111  493114  493117  493120  493123  493126  493129  493132  493135  493138
  493141  493144  493147  493150  493153  493156  493159  493162  493165  493168
  493171  493174  493177  493180  493183  493186  493189  493192  493195  493198
  493201  493204  493207  493210  493213  493216  493219  493222  493225  493228
  493231  493234  493237  493240  493243  493246  493249  493252  493255  493258
  493261  493264  493267  493270  493273  493276  493279  493282  493285  493288
  493291  493294  493297  493300  493303  493306  493309  493312  493315  493318
  493321  493324  493327  493330  493333  493336  493339  493342  493345  493348
  493351  493354  493357  493360  493363  493366  493369  493372  493375  493378
  493381  493384  493387  493390  493393  493396  493399  493402  493405  493408
  493411  493414  493417  493420  493423  493426  493429  493432  493435  493438
  493441  493444  493447  493450  493453  493456  493459  493462  493465  493468
  493471  493474  493477  493480  493483  493486  493489  493492  493495  493498
  493501  493504  493507  493510  493513  493516  493519  493522  493525  493528
  493531  493534  493537  493540  493543  493546  493549  493552  493555  493558
  493561  493564  493567  493570  493573  493576  493579  493582  493585  493588
  493591  493594  493597  493600  493603  493606  493609  493612  493615  493618
  493621  493624  493627  493630  493633  493636  493639  493642  493645  493648
  493651  493654  493657  493660  493663  493666  493669  493672  493675  493678
  493681  493684  493687  493690  493693  493696  493699  493702  493705  493708
  493711  493714  493717  493720  493723  493726  493729  493732  493735  493738
  493741  493744  493747  493750  493753  493756  493759  493762  493765  493768
  493771  493774  493777  493780  493783  493786  493789  493792  493795  493798
  493801  493804  493807  493810  493813  493816  493819  493822  493825  493828
  493831  493834  493837  493840  493843  493846  493849  493852  493855  493858
  493861  493864  493867  493870  493873  493876  493879  493882  493885  493888
  493891  493894  493897  493900  493903  493906  493909  493912  493915  493918
  493921  493924  493927  493930  493933  493936  493939  493942  493945  493948
  493951  493954  493957  493960  493963  493966  493969  493972  493975  493978
  493981  493984  493987  493990  493993  493996  493999  494002  494005  494008
  494011  494014  494017  494020  494023  494026  494029  494032  494035  494038
  494041  494044  494047  494050  494053  494056  494059  494062  494065  494068
  494071  494074  494077  494080  494083  494086  494089  494092  494095  494098
  494101  494104  494107  494110  494113  494116  494119  494122  494125  494128
  494131  494134  494137  494140  494143  494146  494149  494152  494155  494158
  494161  494164  494167  494170  494173  494176  494179  494182  494185  494188
  494191  494194  494197  494200  494203  494206  494209  494212  494215  494218
  494221  494224  494227  494230  494233  494236  494239  494242  494245  494248
  494251  494254  494257  494260  494263  494266  494269  494272  494275  494278
  494281  494284  494287  494290  494293  494296  494299  494302  494305  494308
  494311  494314  494317  494320  494323  494326  494329  494332  494335  494338
  494341  494344  494347  494350  494353  494356  494359  494362  494365  494368
  494371  494374  494377  494380  494383  494386  494389  494392  494395  494398
  494401  494404  494407  494410  494413  494416  494419  494422  494425  494428
  494431  494434  494437  494440  494443  494446  494449  494452  494455  494458
  494461  494464  494467  494470  494473  494476  494479  494482  494485  494488
  494491  494494  494497  494500  494503  494506  494509  494512  494515  494518
  494521  494524  494527  494530  494533  494536  494539  494542  494545  494548
  494551  494554  494557  494560  494563  494566  494569  494572  494575  494578
  494581  494584  494587  494590  494593  494596  494599  494602  494605  494608
  494611  494614  494617  494620  494623  494626  494629  494632  494635  494638
  494641  494644  494647  494650  494653  494656  494659  494662  494665  494668
  494671  494674  494677  494680  494683  494686  494689  494692  494695  494698
  494701  494704  494707  494710  494713  494716  494719  494722  494725  494728
  494731  494734  494737  494740  494743  494746  494749  494752  494755  494758
  494761  494764  494767  494770  494773  494776  494779  494782  494785  494788
  494791  494794  494797  494800  494803  494806  494809  494812  494815  494818
  494821  494824  494827  494830  494833  494836  494839  494842  494845  494848
  494851  494854  494857  494860  494863  494866  494869  494872  494875  494878
  494881  494884  494887  494890  494893  494896  494899  494902  494905  494908
  494911  494914  494917  494920  494923  494926  494929  494932  494935  494938
  494941  494944  494947  494950  494953  494956  494959  494962  494965  494968
  494971  494974  494977  494980  494983  494986  494989  494992  494995  494998
  495001  495004  495007  495010  495013  495016  495019  495022  495025  495028
  495031  495034  495037  495040  495043  495046  495049  495052  495055  495058
  495061  495064  495067  495070  495073  495076  495079  495082  495085  495088
  495091  495094  495097  495100  495103  495106  495109  495112  495115  495118
  495121  495124  495127  495130  495133  495136  495139  495142  495145  495148
  495151  495154  495157  495160  495163  495166  495169  495172  495175  495178
  495181  495184  495187  495190  495193  495196  495199  495202  495205  495208
  495211  495214  495217  495220  495223  495226  495229  495232  495235  495238
  495241  495244  495247  495250  495253  495256  495259  495262  495265  495268
  495271  495274  495277  495280  495283  495286  495289  495292  495295  495298
  495301  495304  495307  495310  495313  495316  495319  495322  495325  495328
  495331  495334  495337  495340  495343  495346  495349  495352  495355  495358
  495361  495364  495367  495370  495373  495376  495379  495382  495385  495388
  495391  495394  495397  495400  495403  495406  495409  495412  495415  495418
  495421  495424  495427  495430  495433  495436  495439  495442  495445  495448
  495451  495454  495457  495460  495463  495466  495469  495472  495475  495478
  495481  495484  495487  495490  495493  495496  495499  495502  495505  495508
  495511  495514  495517  495520  495523  495526  495529  495532  495535  495538
  495541  495544  495547  495550  495553  495556  495559  495562  495565  495568
  495571  495574  495577  495580  495583  495586  495589  495592  495595  495598
  495601  495604  495607  495610  495613  495616  495619  495622  495625  495628
  495631  495634  495637  495640  495643  495646  495649  495652  495655  495658
  495661  495664  495667  495670  495673  495676  495679  495682  495685  495688
  495691  495694  495697  495700  495703  495706  495709  495712  495715  495718
  495721  495724  495727  495730  495733  495736  495739  495742  495745  495748
  495751  495754  495757  495760  495763  495766  495769  495772  495775  495778
  495781  495784  495787  495790  495793  495796  495799  495802  495805  495808
  495811  495814  495817  495820  495823  495826  495829  495832  495835  495838
  495841  495844  495847  495850  495853  495856  495859  495862  495865  495868
  495871  495874  495877  495880  495883  495886  495889  495892  495895  495898
  495901  495904  495907  495910  495913  495916  495919  495922  495925  495928
  495931  495934  495937  495940  495943  495946  495949  495952  495955  495958
  495961  495964  495967  495970  495973  495976  495979  495982  495985  495988
  495991  495994  495997  496000  496003  496006  496009  496012  496015  496018
  496021  496024  496027  496030  496033  496036  496039  496042  496045  496048
  496051  496054  496057  496060  496063  496066  496069  496072  496075  496078
  496081  496084  496087  496090  496093  496096  496099  496102  496105  496108
  496111  496114  496117  496120  496123  496126  496129  496132  496135  496138
  496141  496144  496147  496150  496153  496156  496159  496162  496165  496168
  496171  496174  496177  496180  496183  496186  496189  496192  496195  496198
  496201  496204  496207  496210  496213  496216  496219  496222  496225  496228
  496231  496234  496237  496240  496243  496246  496249  496252  496255  496258
  496261  496264  496267  496270  496273  496276  496279  496282  496285  496288
  496291  496294  496297  496300  496303  496306  496309  496312  496315  496318
  496321  496324  496327  496330  496333  496336  496339  496342  496345  496348
  496351  496354  496357  496360  496363  496366  496369  496372  496375  496378
  496381  496384  496387  496390  496393  496396  496399  496402  496405  496408
  496411  496414  496417  496420  496423  496426  496429  496432  496435  496438
  496441  496444  496447  496450  496453  496456  496459  496462  496465  496468
  496471  496474  496477  496480  496483  496486  496489  496492  496495  496498
  496501  496504  496507  496510  496513  496516  496519  496522  496525  496528
  496531  496534  496537  496540  496543  496546  496549  496552  496555  496558
  496561  496564  496567  496570  496573  496576  496579  496582  496585  496588
  496591  496594  496597  496600  496603  496606  496609  496612  496615  496618
  496621  496624  496627  496630  496633  496636  496639  496642  496645  496648
  496651  496654  496657  496660  496663  496666  496669  496672  496675  496678
  496681  496684  496687  496690  496693  496696  496699  496702  496705  496708
  496711  496714  496717  496720  496723  496726  496729  496732  496735  496738
  496741  496744  496747  496750  496753  496756  496759  496762  496765  496768
  496771  496774  496777  496780  496783  496786  496789  496792  496795  496798
  496801  496804  496807  496810  496813  496816  496819  496822  496825  496828
  496831  496834  496837  496840  496843  496846  496849  496852  496855  496858
  496861  496864  496867  496870  496873  496876  496879  496882  496885  496888
  496891  496894  496897  496900  496903  496906  496909  496912  496915  496918
  496921  496924  496927  496930  496933  496936  496939  496942  496945  496948
  496951  496954  496957  496960  496963  496966  496969  496972  496975  496978
  496981  496984  496987  496990  496993  496996  496999  497002  497005  497008
  497011  497014  497017  497020  497023  497026  497029  497032  497035  497038
  497041  497044  497047  497050  497053  497056  497059  497062  497065  497068
  497071  497074  497077  497080  497083  497086  497089  497092  497095  497098
  497101  497104  497107  497110  497113  497116  497119  497122  497125  497128
  497131  497134  497137  497140  497143  497146  497149  497152  497155  497158
  497161  497164  497167  497170  497173  497176  497179  497182  497185  497188
  497191  497194  497197  497200  497203  497206  497209  497212  497215  497218
  497221  497224  497227  497230  497233  497236  497239  497242  497245  497248
  497251  497254  497257  497260  497263  497266  497269  497272  497275  497278
  497281  497284  497287  497290  497293  497296  497299  497302  497305  497308
  497311  497314  497317  497320  497323  497326  497329  497332  497335  497338
  497341  497344  497347  497350  497353  497356  497359  497362  497365  497368
  497371  497374  497377  497380  497383  497386  497389  497392  497395  497398
  497401  497404  497407  497410  497413  497416  497419  497422  497425  497428
  497431  497434  497437  497440  497443  497446  497449  497452  497455  497458
  497461  497464  497467  497470  497473  497476  497479  497482  497485  497488
  497491  497494  497497  497500  497503  497506  497509  497512  497515  497518
  497521  497524  497527  497530  497533  497536  497539  497542  497545  497548
  497551  497554  497557  497560  497563  497566  497569  497572  497575  497578
  497581  497584  497587  497590  497593  497596  497599  497602  497605  497608
  497611  497614  497617  497620  497623  497626  497629  497632  497635  497638
  497641  497644  497647  497650  497653  497656  497659  497662  497665  497668
  497671  497674  497677  497680  497683  497686  497689  497692  497695  497698
  497701  497704  497707  497710  497713  497716  497719  497722  497725  497728
  497731  497734  497737  497740  497743  497746  497749  497752  497755  497758
  497761  497764  497767  497770  497773  497776  497779  497782  497785  497788
  497791  497794  497797  497800  497803  497806  497809  497812  497815  497818
  497821  497824  497827  497830  497833  497836  497839  497842  497845  497848
  497851  497854  497857  497860  497863  497866  497869  497872  497875  497878
  497881  497884  497887  497890  497893  497896  497899  497902  497905  497908
  497911  497914  497917  497920  497923  497926  497929  497932  497935  497938
  497941  497944  497947  497950  497953  497956  497959  497962  497965  497968
  497971  497974  497977  497980  497983  497986  497989  497992  497995  497998
  498001  498004  498007  498010  498013  498016  498019  498022  498025  498028
  498031  498034  498037  498040  498043  498046  498049  498052  498055  498058
  498061  498064  498067  498070  498073  498076  498079  498082  498085  498088
  498091  498094  498097  498100  498103  498106  498109  498112  498115  498118
  498121  498124  498127  498130  498133  498136  498139  498142  498145  498148
  498151  498154  498157  498160  498163  498166  498169  498172  498175  498178
  498181  498184  498187  498190  498193  498196  498199  498202  498205  498208
  498211  498214  498217  498220  498223  498226  498229  498232  498235  498238
  498241  498244  498247  498250  498253  498256  498259  498262  498265  498268
  498271  498274  498277  498280  498283  498286  498289  498292  498295  498298
  498301  498304  498307  498310  498313  498316  498319  498322  498325  498328
  498331  498334  498337  498340  498343  498346  498349  498352  498355  498358
  498361  498364  498367  498370  498373  498376  498379  498382  498385  498388
  498391  498394  498397  498400  498403  498406  498409  498412  498415  498418
  498421  498424  498427  498430  498433  498436  498439  498442  498445  498448
  498451  498454  498457  498460  498463  498466  498469  498472  498475  498478
  498481  498484  498487  498490  498493  498496  498499  498502  498505  498508
  498511  498514  498517  498520  498523  498526  498529  498532  498535  498538
  498541  498544  498547  498550  498553  498556  498559  498562  498565  498568
  498571  498574  498577  498580  498583  498586  498589  498592  498595  498598
  498601  498604  498607  498610  498613  498616  498619  498622  498625  498628
  498631  498634  498637  498640  498643  498646  498649  498652  498655  498658
  498661  498664  498667  498670  498673  498676  498679  498682  498685  498688
  498691  498694  498697  498700  498703  498706  498709  498712  498715  498718
  498721  498724  498727  498730  498733  498736  498739  498742  498745  498748
  498751  498754  498757  498760  498763  498766  498769  498772  498775  498778
  498781  498784  498787  498790  498793  498796  498799  498802  498805  498808
  498811  498814  498817  498820  498823  498826  498829  498832  498835  498838
  498841  498844  498847  498850  498853  498856  498859  498862  498865  498868
  498871  498874  498877  498880  498883  498886  498889  498892  498895  498898
  498901  498904  498907  498910  498913  498916  498919  498922  498925  498928
  498931  498934  498937  498940  498943  498946  498949  498952  498955  498958
  498961  498964  498967  498970  498973  498976  498979  498982  498985  498988
  498991  498994  498997  499000  499003  499006  499009  499012  499015  499018
  499021  499024  499027  499030  499033  499036  499039  499042  499045  499048
  499051  499054  499057  499060  499063  499066  499069  499072  499075  499078
  499081  499084  499087  499090  499093  499096  499099  499102  499105  499108
  499111  499114  499117  499120  499123  499126  499129  499132  499135  499138
  499141  499144  499147  499150  499153  499156  499159  499162  499165  499168
  499171  499174  499177  499180  499183  499186  499189  499192  499195  499198
  499201  499204  499207  499210  499213  499216  499219  499222  499225  499228
  499231  499234  499237  499240  499243  499246  499249  499252  499255  499258
  499261  499264  499267  499270  499273  499276  499279  499282  499285  499288
  499291  499294  499297  499300  499303  499306  499309  499312  499315  499318
  499321  499324  499327  499330  499333  499336  499339  499342  499345  499348
  499351  499354  499357  499360  499363  499366  499369  499372  499375  499378
  499381  499384  499387  499390  499393  499396  499399  499402  499405  499408
  499411  499414  499417  499420  499423  499426  499429  499432  499435  499438
  499441  499444  499447  499450  499453  499456  499459  499462  499465  499468
  499471  499474  499477  499480  499483  499486  499489  499492  499495  499498
  499501  499504  499507  499510  499513  499516  499519  499522  499525  499528
  499531  499534  499537  499540  499543  499546  499549  499552  499555  499558
  499561  499564  499567  499570  499573  499576  499579  499582  499585  499588
  499591  499594  499597  499600  499603  499606  499609  499612  499615  499618
  499621  499624  499627  499630  499633  499636  499639  499642  499645  499648
  499651  499654  499657  499660  499663  499666  499669  499672  499675  499678
  499681  499684  499687  499690  499693  499696  499699  499702  499705  499708
  499711  499714  499717  499720  499723  499726  499729  499732  499735  499738
  499741  499744  499747  499750  499753  499756  499759  499762  499765  499768
  499771  499774  499777  499780  499783  499786  499789  499792  499795  499798
  499801  499804  499807  499810  499813  499816  499819  499822  499825  499828
  499831  499834  499837  499840  499843  499846  499849  499852  499855  499858
  499861  499864  499867  499870  499873  499876  499879  499882  499885  499888
  499891  499894  499897  499900  499903  499906  499909  499912  499915  499918
  499921  499924  499927  499930  499933  499936  499939  499942  499945  499948
  499951  499954  499957  499960  499963  499966  499969  499972  499975  499978
  499981  499984  499987  499990  499993  499996  499999  500002  500005  500008
  500011  500014  500017  500020  500023  500026  500029  500032  500035  500038
  500041  500044  500047  500050  500053  500056  500059  500062  500065  500068
  500071  500074  500077  500080  500083  500086  500089  500092  500095  500098
  500101  500104  500107  500110  500113  500116  500119  500122  500125  500128
  500131  500134  500137  500140  500143  500146  500149  500152  500155  500158
  500161  500164  500167  500170  500173  500176  500179  500182  500185  500188
  500191  500194  500197  500200  500203  500206  500209  500212  500215  500218
  500221  500224  500227  500230  500233  500236  500239  500242  500245  500248
  500251  500254  500257  500260  500263  500266  500269  500272  500275  500278
  500281  500284  500287  500290  500293  500296  500299  500302  500305  500308
  500311  500314  500317  500320  500323  500326  500329  500332  500335  500338
  500341  500344  500347  500350  500353  500356  500359  500362  500365  500368
  500371  500374  500377  500380  500383  500386  500389  500392  500395  500398
  500401  500404  500407  500410  500413  500416  500419  500422  500425  500428
  500431  500434  500437  500440  500443  500446  500449  500452  500455  500458
  500461  500464  500467  500470  500473  500476  500479  500482  500485  500488
  500491  500494  500497  500500  500503  500506  500509  500512  500515  500518
  500521  500524  500527  500530  500533  500536  500539  500542  500545  500548
  500551  500554  500557  500560  500563  500566  500569  500572  500575  500578
  500581  500584  500587  500590  500593  500596  500599  500602  500605  500608
  500611  500614  500617  500620  500623  500626  500629  500632  500635  500638
  500641  500644  500647  500650  500653  500656  500659  500662  500665  500668
  500671  500674  500677  500680  500683  500686  500689  500692  500695  500698
  500701  500704  500707  500710  500713  500716  500719  500722  500725  500728
  500731  500734  500737  500740  500743  500746  500749  500752  500755  500758
  500761  500764  500767  500770  500773  500776  500779  500782  500785  500788
  500791  500794  500797  500800  500803  500806  500809  500812  500815  500818
  500821  500824  500827  500830  500833  500836  500839  500842  500845  500848
  500851  500854  500857  500860  500863  500866  500869  500872  500875  500878
  500881  500884  500887  500890  500893  500896  500899  500902  500905  500908
  500911  500914  500917  500920  500923  500926  500929  500932  500935  500938
  500941  500944  500947  500950  500953  500956  500959  500962  500965  500968
  500971  500974  500977  500980  500983  500986  500989  500992  500995  500998
  501001  501004  501007  501010  501013  501016  501019  501022  501025  501028
  501031  501034  501037  501040  501043  501046  501049  501052  501055  501058
  501061  501064  501067  501070  501073  501076  501079  501082  501085  501088
  501091  501094  501097  501100  501103  501106  501109  501112  501115  501118
  501121  501124  501127  501130  501133  501136  501139  501142  501145  501148
  501151  501154  501157  501160  501163  501166  501169  501172  501175  501178
  501181  501184  501187  501190  501193  501196  501199  501202  501205  501208
  501211  501214  501217  501220  501223  501226  501229  501232  501235  501238
  501241  501244  501247  501250  501253  501256  501259  501262  501265  501268
  501271  501274  501277  501280  501283  501286  501289  501292  501295  501298
  501301  501304  501307  501310  501313  501316  501319  501322  501325  501328
  501331  501334  501337  501340  501343  501346  501349  501352  501355  501358
  501361  501364  501367  501370  501373  501376  501379  501382  501385  501388
  501391  501394  501397  501400  501403  501406  501409  501412  501415  501418
  501421  501424  501427  501430  501433  501436  501439  501442  501445  501448
  501451  501454  501457  501460  501463  501466  501469  501472  501475  501478
  501481  501484  501487  501490  501493  501496  501499  501502  501505  501508
  501511  501514  501517  501520  501523  501526  501529  501532  501535  501538
  501541  501544  501547  501550  501553  501556  501559  501562  501565  501568
  501571  501574  501577  501580  501583  501586  501589  501592  501595  501598
  501601  501604  501607  501610  501613  501616  501619  501622  501625  501628
  501631  501634  501637  501640  501643  501646  501649  501652  501655  501658
  501661  501664  501667  501670  501673  501676  501679  501682  501685  501688
  501691  501694  501697  501700  501703  501706  501709  501712  501715  501718
  501721  501724  501727  501730  501733  501736  501739  501742  501745  501748
  501751  501754  501757  501760  501763  501766  501769  501772  501775  501778
  501781  501784  501787  501790  501793  501796  501799  501802  501805  501808
  501811  501814  501817  501820  501823  501826  501829  501832  501835  501838
  501841  501844  501847  501850  501853  501856  501859  501862  501865  501868
  501871  501874  501877  501880  501883  501886  501889  501892  501895  501898
  501901  501904  501907  501910  501913  501916  501919  501922  501925  501928
  501931  501934  501937  501940  501943  501946  501949  501952  501955  501958
  501961  501964  501967  501970  501973  501976  501979  501982  501985  501988
  501991  501994  501997  502000  502003  502006  502009  502012  502015  502018
  502021  502024  502027  502030  502033  502036  502039  502042  502045  502048
  502051  502054  502057  502060  502063  502066  502069  502072  502075  502078
  502081  502084  502087  502090  502093  502096  502099  502102  502105  502108
  502111  502114  502117  502120  502123  502126  502129  502132  502135  502138
  502141  502144  502147  502150  502153  502156  502159  502162  502165  502168
  502171  502174  502177  502180  502183  502186  502189  502192  502195  502198
  502201  502204  502207  502210  502213  502216  502219  502222  502225  502228
  502231  502234  502237  502240  502243  502246  502249  502252  502255  502258
  502261  502264  502267  502270  502273  502276  502279  502282  502285  502288
  502291  502294  502297  502300  502303  502306  502309  502312  502315  502318
  502321  502324  502327  502330  502333  502336  502339  502342  502345  502348
  502351  502354  502357  502360  502363  502366  502369  502372  502375  502378
  502381  502384  502387  502390  502393  502396  502399  502402  502405  502408
  502411  502414  502417  502420  502423  502426  502429  502432  502435  502438
  502441  502444  502447  502450  502453  502456  502459  502462  502465  502468
  502471  502474  502477  502480  502483  502486  502489  502492  502495  502498
  502501  502504  502507  502510  502513  502516  502519  502522  502525  502528
  502531  502534  502537  502540  502543  502546  502549  502552  502555  502558
  502561  502564  502567  502570  502573  502576  502579  502582  502585  502588
  502591  502594  502597  502600  502603  502606  502609  502612  502615  502618
  502621  502624  502627  502630  502633  502636  502639  502642  502645  502648
  502651  502654  502657  502660  502663  502666  502669  502672  502675  502678
  502681  502684  502687  502690  502693  502696  502699  502702  502705  502708
  502711  502714  502717  502720  502723  502726  502729  502732  502735  502738
  502741  502744  502747  502750  502753  502756  502759  502762  502765  502768
  502771  502774  502777  502780  502783  502786  502789  502792  502795  502798
  502801  502804  502807  502810  502813  502816  502819  502822  502825  502828
  502831  502834  502837  502840  502843  502846  502849  502852  502855  502858
  502861  502864  502867  502870  502873  502876  502879  502882  502885  502888
  502891  502894  502897  502900  502903  502906  502909  502912  502915  502918
  502921  502924  502927  502930  502933  502936  502939  502942  502945  502948
  502951  502954  502957  502960  502963  502966  502969  502972  502975  502978
  502981  502984  502987  502990  502993  502996  502999  503002  503005  503008
  503011  503014  503017  503020  503023  503026  503029  503032  503035  503038
  503041  503044  503047  503050  503053  503056  503059  503062  503065  503068
  503071  503074  503077  503080  503083  503086  503089  503092  503095  503098
  503101  503104  503107  503110  503113  503116  503119  503122  503125  503128
  503131  503134  503137  503140  503143  503146  503149  503152  503155  503158
  503161  503164  503167  503170  503173  503176  503179  503182  503185  503188
  503191  503194  503197  503200  503203  503206  503209  503212  503215  503218
  503221  503224  503227  503230  503233  503236  503239  503242  503245  503248
  503251  503254  503257  503260  503263  503266  503269  503272  503275  503278
  503281  503284  503287  503290  503293  503296  503299  503302  503305  503308
  503311  503314  503317  503320  503323  503326  503329  503332  503335  503338
  503341  503344  503347  503350  503353  503356  503359  503362  503365  503368
  503371  503374  503377  503380  503383  503386  503389  503392  503395  503398
  503401  503404  503407  503410  503413  503416  503419  503422  503425  503428
  503431  503434  503437  503440  503443  503446  503449  503452  503455  503458
  503461  503464  503467  503470  503473  503476  503479  503482  503485  503488
  503491  503494  503497  503500  503503  503506  503509  503512  503515  503518
  503521  503524  503527  503530  503533  503536  503539  503542  503545  503548
  503551  503554  503557  503560  503563  503566  503569  503572  503575  503578
  503581  503584  503587  503590  503593  503596  503599  503602  503605  503608
  503611  503614  503617  503620  503623  503626  503629  503632  503635  503638
  503641  503644  503647  503650  503653  503656  503659  503662  503665  503668
  503671  503674  503677  503680  503683  503686  503689  503692  503695  503698
  503701  503704  503707  503710  503713  503716  503719  503722  503725  503728
  503731  503734  503737  503740  503743  503746  503749  503752  503755  503758
  503761  503764  503767  503770  503773  503776  503779  503782  503785  503788
  503791  503794  503797  503800  503803  503806  503809  503812  503815  503818
  503821  503824  503827  503830  503833  503836  503839  503842  503845  503848
  503851  503854  503857  503860  503863  503866  503869  503872  503875  503878
  503881  503884  503887  503890  503893  503896  503899  503902  503905  503908
  503911  503914  503917  503920  503923  503926  503929  503932  503935  503938
  503941  503944  503947  503950  503953  503956  503959  503962  503965  503968
  503971  503974  503977  503980  503983  503986  503989  503992  503995  503998
  504001  504004  504007  504010  504013  504016  504019  504022  504025  504028
  504031  504034  504037  504040  504043  504046  504049  504052  504055  504058
  504061  504064  504067  504070  504073  504076  504079  504082  504085  504088
  504091  504094  504097  504100  504103  504106  504109  504112  504115  504118
  504121  504124  504127  504130  504133  504136  504139  504142  504145  504148
  504151  504154  504157  504160  504163  504166  504169  504172  504175  504178
  504181  504184  504187  504190  504193  504196  504199  504202  504205  504208
  504211  504214  504217  504220  504223  504226  504229  504232  504235  504238
  504241  504244  504247  504250  504253  504256  504259  504262  504265  504268
  504271  504274  504277  504280  504283  504286  504289  504292  504295  504298
  504301  504304  504307  504310  504313  504316  504319  504322  504325  504328
  504331  504334  504337  504340  504343  504346  504349  504352  504355  504358
  504361  504364  504367  504370  504373  504376  504379  504382  504385  504388
  504391  504394  504397  504400  504403  504406  504409  504412  504415  504418
  504421  504424  504427  504430  504433  504436  504439  504442  504445  504448
  504451  504454  504457  504460  504463  504466  504469  504472  504475  504478
  504481  504484  504487  504490  504493  504496  504499  504502  504505  504508
  504511  504514  504517  504520  504523  504526  504529  504532  504535  504538
  504541  504544  504547  504550  504553  504556  504559  504562  504565  504568
  504571  504574  504577  504580  504583  504586  504589  504592  504595  504598
  504601  504604  504607  504610  504613  504616  504619  504622  504625  504628
  504631  504634  504637  504640  504643  504646  504649  504652  504655  504658
  504661  504664  504667  504670  504673  504676  504679  504682  504685  504688
  504691  504694  504697  504700  504703  504706  504709  504712  504715  504718
  504721  504724  504727  504730  504733  504736  504739  504742  504745  504748
  504751  504754  504757  504760  504763  504766  504769  504772  504775  504778
  504781  504784  504787  504790  504793  504796  504799  504802  504805  504808
  504811  504814  504817  504820  504823  504826  504829  504832  504835  504838
  504841  504844  504847  504850  504853  504856  504859  504862  504865  504868
  504871  504874  504877  504880  504883  504886  504889  504892  504895  504898
  504901  504904  504907  504910  504913  504916  504919  504922  504925  504928
  504931  504934  504937  504940  504943  504946  504949  504952  504955  504958
  504961  504964  504967  504970  504973  504976  504979  504982  504985  504988
  504991  504994  504997  505000  505003  505006  505009  505012  505015  505018
  505021  505024  505027  505030  505033  505036  505039  505042  505045  505048
  505051  505054  505057  505060  505063  505066  505069  505072  505075  505078
  505081  505084  505087  505090  505093  505096  505099  505102  505105  505108
  505111  505114  505117  505120  505123  505126  505129  505132  505135  505138
  505141  505144  505147  505150  505153  505156  505159  505162  505165  505168
  505171  505174  505177  505180  505183  505186  505189  505192  505195  505198
  505201  505204  505207  505210  505213  505216  505219  505222  505225  505228
  505231  505234  505237  505240  505243  505246  505249  505252  505255  505258
  505261  505264  505267  505270  505273  505276  505279  505282  505285  505288
  505291  505294  505297  505300  505303  505306  505309  505312  505315  505318
  505321  505324  505327  505330  505333  505336  505339  505342  505345  505348
  505351  505354  505357  505360  505363  505366  505369  505372  505375  505378
  505381  505384  505387  505390  505393  505396  505399  505402  505405  505408
  505411  505414  505417  505420  505423  505426  505429  505432  505435  505438
  505441  505444  505447  505450  505453  505456  505459  505462  505465  505468
  505471  505474  505477  505480  505483  505486  505489  505492  505495  505498
  505501  505504  505507  505510  505513  505516  505519  505522  505525  505528
  505531  505534  505537  505540  505543  505546  505549  505552  505555  505558
  505561  505564  505567  505570  505573  505576  505579  505582  505585  505588
  505591  505594  505597  505600  505603  505606  505609  505612  505615  505618
  505621  505624  505627  505630  505633  505636  505639  505642  505645  505648
  505651  505654  505657  505660  505663  505666  505669  505672  505675  505678
  505681  505684  505687  505690  505693  505696  505699  505702  505705  505708
  505711  505714  505717  505720  505723  505726  505729  505732  505735  505738
  505741  505744  505747  505750  505753  505756  505759  505762  505765  505768
  505771  505774  505777  505780  505783  505786  505789  505792  505795  505798
  505801  505804  505807  505810  505813  505816  505819  505822  505825  505828
  505831  505834  505837  505840  505843  505846  505849  505852  505855  505858
  505861  505864  505867  505870  505873  505876  505879  505882  505885  505888
  505891  505894  505897  505900  505903  505906  505909  505912  505915  505918
  505921  505924  505927  505930  505933  505936  505939  505942  505945  505948
  505951  505954  505957  505960  505963  505966  505969  505972  505975  505978
  505981  505984  505987  505990  505993  505996  505999  506002  506005  506008
  506011  506014  506017  506020  506023  506026  506029  506032  506035  506038
  506041  506044  506047  506050  506053  506056  506059  506062  506065  506068
  506071  506074  506077  506080  506083  506086  506089  506092  506095  506098
  506101  506104  506107  506110  506113  506116  506119  506122  506125  506128
  506131  506134  506137  506140  506143  506146  506149  506152  506155  506158
  506161  506164  506167  506170  506173  506176  506179  506182  506185  506188
  506191  506194  506197  506200  506203  506206  506209  506212  506215  506218
  506221  506224  506227  506230  506233  506236  506239  506242  506245  506248
  506251  506254  506257  506260  506263  506266  506269  506272  506275  506278
  506281  506284  506287  506290  506293  506296  506299  506302  506305  506308
  506311  506314  506317  506320  506323  506326  506329  506332  506335  506338
  506341  506344  506347  506350  506353  506356  506359  506362  506365  506368
  506371  506374  506377  506380  506383  506386  506389  506392  506395  506398
  506401  506404  506407  506410  506413  506416  506419  506422  506425  506428
  506431  506434  506437  506440  506443  506446  506449  506452  506455  506458
  506461  506464  506467  506470  506473  506476  506479  506482  506485  506488
  506491  506494  506497  506500  506503  506506  506509  506512  506515  506518
  506521  506524  506527  506530  506533  506536  506539  506542  506545  506548
  506551  506554  506557  506560  506563  506566  506569  506572  506575  506578
  506581  506584  506587  506590  506593  506596  506599  506602  506605  506608
  506611  506614  506617  506620  506623  506626  506629  506632  506635  506638
  506641  506644  506647  506650  506653  506656  506659  506662  506665  506668
  506671  506674  506677  506680  506683  506686  506689  506692  506695  506698
  506701  506704  506707  506710  506713  506716  506719  506722  506725  506728
  506731  506734  506737  506740  506743  506746  506749  506752  506755  506758
  506761  506764  506767  506770  506773  506776  506779  506782  506785  506788
  506791  506794  506797  506800  506803  506806  506809  506812  506815  506818
  506821  506824  506827  506830  506833  506836  506839  506842  506845  506848
  506851  506854  506857  506860  506863  506866  506869  506872  506875  506878
  506881  506884  506887  506890  506893  506896  506899  506902  506905  506908
  506911  506914  506917  506920  506923  506926  506929  506932  506935  506938
  506941  506944  506947  506950  506953  506956  506959  506962  506965  506968
  506971  506974  506977  506980  506983  506986  506989  506992  506995  506998
  507001  507004  507007  507010  507013  507016  507019  507022  507025  507028
  507031  507034  507037  507040  507043  507046  507049  507052  507055  507058
  507061  507064  507067  507070  507073  507076  507079  507082  507085  507088
  507091  507094  507097  507100  507103  507106  507109  507112  507115  507118
  507121  507124  507127  507130  507133  507136  507139  507142  507145  507148
  507151  507154  507157  507160  507163  507166  507169  507172  507175  507178
  507181  507184  507187  507190  507193  507196  507199  507202  507205  507208
  507211  507214  507217  507220  507223  507226  507229  507232  507235  507238
  507241  507244  507247  507250  507253  507256  507259  507262  507265  507268
  507271  507274  507277  507280  507283  507286  507289  507292  507295  507298
  507301  507304  507307  507310  507313  507316  507319  507322  507325  507328
  507331  507334  507337  507340  507343  507346  507349  507352  507355  507358
  507361  507364  507367  507370  507373  507376  507379  507382  507385  507388
  507391  507394  507397  507400  507403  507406  507409  507412  507415  507418
  507421  507424  507427  507430  507433  507436  507439  507442  507445  507448
  507451  507454  507457  507460  507463  507466  507469  507472  507475  507478
  507481  507484  507487  507490  507493  507496  507499  507502  507505  507508
  507511  507514  507517  507520  507523  507526  507529  507532  507535  507538
  507541  507544  507547  507550  507553  507556  507559  507562  507565  507568
  507571  507574  507577  507580  507583  507586  507589  507592  507595  507598
  507601  507604  507607  507610  507613  507616  507619  507622  507625  507628
  507631  507634  507637  507640  507643  507646  507649  507652  507655  507658
  507661  507664  507667  507670  507673  507676  507679  507682  507685  507688
  507691  507694  507697  507700  507703  507706  507709  507712  507715  507718
  507721  507724  507727  507730  507733  507736  507739  507742  507745  507748
  507751  507754  507757  507760  507763  507766  507769  507772  507775  507778
  507781  507784  507787  507790  507793  507796  507799  507802  507805  507808
  507811  507814  507817  507820  507823  507826  507829  507832  507835  507838
  507841  507844  507847  507850  507853  507856  507859  507862  507865  507868
  507871  507874  507877  507880  507883  507886  507889  507892  507895  507898
  507901  507904  507907  507910  507913  507916  507919  507922  507925  507928
  507931  507934  507937  507940  507943  507946  507949  507952  507955  507958
  507961  507964  507967  507970  507973  507976  507979  507982  507985  507988
  507991  507994  507997  508000  508003  508006  508009  508012  508015  508018
  508021  508024  508027  508030  508033  508036  508039  508042  508045  508048
  508051  508054  508057  508060  508063  508066  508069  508072  508075  508078
  508081  508084  508087  508090  508093  508096  508099  508102  508105  508108
  508111  508114  508117  508120  508123  508126  508129  508132  508135  508138
  508141  508144  508147  508150  508153  508156  508159  508162  508165  508168
  508171  508174  508177  508180  508183  508186  508189  508192  508195  508198
  508201  508204  508207  508210  508213  508216  508219  508222  508225  508228
  508231  508234  508237  508240  508243  508246  508249  508252  508255  508258
  508261  508264  508267  508270  508273  508276  508279  508282  508285  508288
  508291  508294  508297  508300  508303  508306  508309  508312  508315  508318
  508321  508324  508327  508330  508333  508336  508339  508342  508345  508348
  508351  508354  508357  508360  508363  508366  508369  508372  508375  508378
  508381  508384  508387  508390  508393  508396  508399  508402  508405  508408
  508411  508414  508417  508420  508423  508426  508429  508432  508435  508438
  508441  508444  508447  508450  508453  508456  508459  508462  508465  508468
  508471  508474  508477  508480  508483  508486  508489  508492  508495  508498
  508501  508504  508507  508510  508513  508516  508519  508522  508525  508528
  508531  508534  508537  508540  508543  508546  508549  508552  508555  508558
  508561  508564  508567  508570  508573  508576  508579  508582  508585  508588
  508591  508594  508597  508600  508603  508606  508609  508612  508615  508618
  508621  508624  508627  508630  508633  508636  508639  508642  508645  508648
  508651  508654  508657  508660  508663  508666  508669  508672  508675  508678
  508681  508684  508687  508690  508693  508696  508699  508702  508705  508708
  508711  508714  508717  508720  508723  508726  508729  508732  508735  508738
  508741  508744  508747  508750  508753  508756  508759  508762  508765  508768
  508771  508774  508777  508780  508783  508786  508789  508792  508795  508798
  508801  508804  508807  508810  508813  508816  508819  508822  508825  508828
  508831  508834  508837  508840  508843  508846  508849  508852  508855  508858
  508861  508864  508867  508870  508873  508876  508879  508882  508885  508888
  508891  508894  508897  508900  508903  508906  508909  508912  508915  508918
  508921  508924  508927  508930  508933  508936  508939  508942  508945  508948
  508951  508954  508957  508960  508963  508966  508969  508972  508975  508978
  508981  508984  508987  508990  508993  508996  508999  509002  509005  509008
  509011  509014  509017  509020  509023  509026  509029  509032  509035  509038
  509041  509044  509047  509050  509053  509056  509059  509062  509065  509068
  509071  509074  509077  509080  509083  509086  509089  509092  509095  509098
  509101  509104  509107  509110  509113  509116  509119  509122  509125  509128
  509131  509134  509137  509140  509143  509146  509149  509152  509155  509158
  509161  509164  509167  509170  509173  509176  509179  509182  509185  509188
  509191  509194  509197  509200  509203  509206  509209  509212  509215  509218
  509221  509224  509227  509230  509233  509236  509239  509242  509245  509248
  509251  509254  509257  509260  509263  509266  509269  509272  509275  509278
  509281  509284  509287  509290  509293  509296  509299  509302  509305  509308
  509311  509314  509317  509320  509323  509326  509329  509332  509335  509338
  509341  509344  509347  509350  509353  509356  509359  509362  509365  509368
  509371  509374  509377  509380  509383  509386  509389  509392  509395  509398
  509401  509404  509407  509410  509413  509416  509419  509422  509425  509428
  509431  509434  509437  509440  509443  509446  509449  509452  509455  509458
  509461  509464  509467  509470  509473  509476  509479  509482  509485  509488
  509491  509494  509497  509500  509503  509506  509509  509512  509515  509518
  509521  509524  509527  509530  509533  509536  509539  509542  509545  509548
  509551  509554  509557  509560  509563  509566  509569  509572  509575  509578
  509581  509584  509587  509590  509593  509596  509599  509602  509605  509608
  509611  509614  509617  509620  509623  509626  509629  509632  509635  509638
  509641  509644  509647  509650  509653  509656  509659  509662  509665  509668
  509671  509674  509677  509680  509683  509686  509689  509692  509695  509698
  509701  509704  509707  509710  509713  509716  509719  509722  509725  509728
  509731  509734  509737  509740  509743  509746  509749  509752  509755  509758
  509761  509764  509767  509770  509773  509776  509779  509782  509785  509788
  509791  509794  509797  509800  509803  509806  509809  509812  509815  509818
  509821  509824  509827  509830  509833  509836  509839  509842  509845  509848
  509851  509854  509857  509860  509863  509866  509869  509872  509875  509878
  509881  509884  509887  509890  509893  509896  509899  509902  509905  509908
  509911  509914  509917  509920  509923  509926  509929  509932  509935  509938
  509941  509944  509947  509950  509953  509956  509959  509962  509965  509968
  509971  509974  509977  509980  509983  509986  509989  509992  509995  509998
  510001  510004  510007  510010  510013  510016  510019  510022  510025  510028
  510031  510034  510037  510040  510043  510046  510049  510052  510055  510058
  510061  510064  510067  510070  510073  510076  510079  510082  510085  510088
  510091  510094  510097  510100  510103  510106  510109  510112  510115  510118
  510121  510124  510127  510130  510133  510136  510139  510142  510145  510148
  510151  510154  510157  510160  510163  510166  510169  510172  510175  510178
  510181  510184  510187  510190  510193  510196  510199  510202  510205  510208
  510211  510214  510217  510220  510223  510226  510229  510232  510235  510238
  510241  510244  510247  510250  510253  510256  510259  510262  510265  510268
  510271  510274  510277  510280  510283  510286  510289  510292  510295  510298
  510301  510304  510307  510310  510313  510316  510319  510322  510325  510328
  510331  510334  510337  510340  510343  510346  510349  510352  510355  510358
  510361  510364  510367  510370  510373  510376  510379  510382  510385  510388
  510391  510394  510397  510400  510403  510406  510409  510412  510415  510418
  510421  510424  510427  510430  510433  510436  510439  510442  510445  510448
  510451  510454  510457  510460  510463  510466  510469  510472  510475  510478
  510481  510484  510487  510490  510493  510496  510499  510502  510505  510508
  510511  510514  510517  510520  510523  510526  510529  510532  510535  510538
  510541  510544  510547  510550  510553  510556  510559  510562  510565  510568
  510571  510574  510577  510580  510583  510586  510589  510592  510595  510598
  510601  510604  510607  510610  510613  510616  510619  510622  510625  510628
  510631  510634  510637  510640  510643  510646  510649  510652  510655  510658
  510661  510664  510667  510670  510673  510676  510679  510682  510685  510688
  510691  510694  510697  510700  510703  510706  510709  510712  510715  510718
  510721  510724  510727  510730  510733  510736  510739  510742  510745  510748
  510751  510754  510757  510760  510763  510766  510769  510772  510775  510778
  510781  510784  510787  510790  510793  510796  510799  510802  510805  510808
  510811  510814  510817  510820  510823  510826  510829  510832  510835  510838
  510841  510844  510847  510850  510853  510856  510859  510862  510865  510868
  510871  510874  510877  510880  510883  510886  510889  510892  510895  510898
  510901  510904  510907  510910  510913  510916  510919  510922  510925  510928
  510931  510934  510937  510940  510943  510946  510949  510952  510955  510958
  510961  510964  510967  510970  510973  510976  510979  510982  510985  510988
  510991  510994  510997  511000  511003  511006  511009  511012  511015  511018
  511021  511024  511027  511030  511033  511036  511039  511042  511045  511048
  511051  511054  511057  511060  511063  511066  511069  511072  511075  511078
  511081  511084  511087  511090  511093  511096  511099  511102  511105  511108
  511111  511114  511117  511120  511123  511126  511129  511132  511135  511138
  511141  511144  511147  511150  511153  511156  511159  511162  511165  511168
  511171  511174  511177  511180  511183  511186  511189  511192  511195  511198
  511201  511204  511207  511210  511213  511216  511219  511222  511225  511228
  511231  511234  511237  511240  511243  511246  511249  511252  511255  511258
  511261  511264  511267  511270  511273  511276  511279  511282  511285  511288
  511291  511294  511297  511300  511303  511306  511309  511312  511315  511318
  511321  511324  511327  511330  511333  511336  511339  511342  511345  511348
  511351  511354  511357  511360  511363  511366  511369  511372  511375  511378
  511381  511384  511387  511390  511393  511396  511399  511402  511405  511408
  511411  511414  511417  511420  511423  511426  511429  511432  511435  511438
  511441  511444  511447  511450  511453  511456  511459  511462  511465  511468
  511471  511474  511477  511480  511483  511486  511489  511492  511495  511498
  511501  511504  511507  511510  511513  511516  511519  511522  511525  511528
  511531  511534  511537  511540  511543  511546  511549  511552  511555  511558
  511561  511564  511567  511570  511573  511576  511579  511582  511585  511588
  511591  511594  511597  511600  511603  511606  511609  511612  511615  511618
  511621  511624  511627  511630  511633  511636  511639  511642  511645  511648
  511651  511654  511657  511660  511663  511666  511669  511672  511675  511678
  511681  511684  511687  511690  511693  511696  511699  511702  511705  511708
  511711  511714  511717  511720  511723  511726  511729  511732  511735  511738
  511741  511744  511747  511750  511753  511756  511759  511762  511765  511768
  511771  511774  511777  511780  511783  511786  511789  511792  511795  511798
  511801  511804  511807  511810  511813  511816  511819  511822  511825  511828
  511831  511834  511837  511840  511843  511846  511849  511852  511855  511858
  511861  511864  511867  511870  511873  511876  511879  511882  511885  511888
  511891  511894  511897  511900  511903  511906  511909  511912  511915  511918
  511921  511924  511927  511930  511933  511936  511939  511942  511945  511948
  511951  511954  511957  511960  511963  511966  511969  511972  511975  511978
  511981  511984  511987  511990  511993  511996  511999  512002  512005  512008
  512011  512014  512017  512020  512023  512026  512029  512032  512035  512038
  512041  512044  512047  512050  512053  512056  512059  512062  512065  512068
  512071  512074  512077  512080  512083  512086  512089  512092  512095  512098
  512101  512104  512107  512110  512113  512116  512119  512122  512125  512128
  512131  512134  512137  512140  512143  512146  512149  512152  512155  512158
  512161  512164  512167  512170  512173  512176  512179  512182  512185  512188
  512191  512194  512197  512200  512203  512206  512209  512212  512215  512218
  512221  512224  512227  512230  512233  512236  512239  512242  512245  512248
  512251  512254  512257  512260  512263  512266  512269  512272  512275  512278
  512281  512284  512287  512290  512293  512296  512299  512302  512305  512308
  512311  512314  512317  512320  512323  512326  512329  512332  512335  512338
  512341  512344  512347  512350  512353  512356  512359  512362  512365  512368
  512371  512374  512377  512380  512383  512386  512389  512392  512395  512398
  512401  512404  512407  512410  512413  512416  512419  512422  512425  512428
  512431  512434  512437  512440  512443  512446  512449  512452  512455  512458
  512461  512464  512467  512470  512473  512476  512479  512482  512485  512488
  512491  512494  512497  512500  512503  512506  512509  512512  512515  512518
  512521  512524  512527  512530  512533  512536  512539  512542  512545  512548
  512551  512554  512557  512560  512563  512566  512569  512572  512575  512578
  512581  512584  512587  512590  512593  512596  512599  512602  512605  512608
  512611  512614  512617  512620  512623  512626  512629  512632  512635  512638
  512641  512644  512647  512650  512653  512656  512659  512662  512665  512668
  512671  512674  512677  512680  512683  512686  512689  512692  512695  512698
  512701  512704  512707  512710  512713  512716  512719  512722  512725  512728
  512731  512734  512737  512740  512743  512746  512749  512752  512755  512758
  512761  512764  512767  512770  512773  512776  512779  512782  512785  512788
  512791  512794  512797  512800  512803  512806  512809  512812  512815  512818
  512821  512824  512827  512830  512833  512836  512839  512842  512845  512848
  512851  512854  512857  512860  512863  512866  512869  512872  512875  512878
  512881  512884  512887  512890  512893  512896  512899  512902  512905  512908
  512911  512914  512917  512920  512923  512926  512929  512932  512935  512938
  512941  512944  512947  512950  512953  512956  512959  512962  512965  512968
  512971  512974  512977  512980  512983  512986  512989  512992  512995  512998
  513001  513004  513007  513010  513013  513016  513019  513022  513025  513028
  513031  513034  513037  513040  513043  513046  513049  513052  513055  513058
  513061  513064  513067  513070  513073  513076  513079  513082  513085  513088
  513091  513094  513097  513100  513103  513106  513109  513112  513115  513118
  513121  513124  513127  513130  513133  513136  513139  513142  513145  513148
  513151  513154  513157  513160  513163  513166  513169  513172  513175  513178
  513181  513184  513187  513190  513193  513196  513199  513202  513205  513208
  513211  513214  513217  513220  513223  513226  513229  513232  513235  513238
  513241  513244  513247  513250  513253  513256  513259  513262  513265  513268
  513271  513274  513277  513280  513283  513286  513289  513292  513295  513298
  513301  513304  513307  513310  513313  513316  513319  513322  513325  513328
  513331  513334  513337  513340  513343  513346  513349  513352  513355  513358
  513361  513364  513367  513370  513373  513376  513379  513382  513385  513388
  513391  513394  513397  513400  513403  513406  513409  513412  513415  513418
  513421  513424  513427  513430  513433  513436  513439  513442  513445  513448
  513451  513454  513457  513460  513463  513466  513469  513472  513475  513478
  513481  513484  513487  513490  513493  513496  513499  513502  513505  513508
  513511  513514  513517  513520  513523  513526  513529  513532  513535  513538
  513541  513544  513547  513550  513553  513556  513559  513562  513565  513568
  513571  513574  513577  513580  513583  513586  513589  513592  513595  513598
  513601  513604  513607  513610  513613  513616  513619  513622  513625  513628
  513631  513634  513637  513640  513643  513646  513649  513652  513655  513658
  513661  513664  513667  513670  513673  513676  513679  513682  513685  513688
  513691  513694  513697  513700  513703  513706  513709  513712  513715  513718
  513721  513724  513727  513730  513733  513736  513739  513742  513745  513748
  513751  513754  513757  513760  513763  513766  513769  513772  513775  513778
  513781  513784  513787  513790  513793  513796  513799  513802  513805  513808
  513811  513814  513817  513820  513823  513826  513829  513832  513835  513838
  513841  513844  513847  513850  513853  513856  513859  513862  513865  513868
  513871  513874  513877  513880  513883  513886  513889  513892  513895  513898
  513901  513904  513907  513910  513913  513916  513919  513922  513925  513928
  513931  513934  513937  513940  513943  513946  513949  513952  513955  513958
  513961  513964  513967  513970  513973  513976  513979  513982  513985  513988
  513991  513994  513997  514000  514003  514006  514009  514012  514015  514018
  514021  514024  514027  514030  514033  514036  514039  514042  514045  514048
  514051  514054  514057  514060  514063  514066  514069  514072  514075  514078
  514081  514084  514087  514090  514093  514096  514099  514102  514105  514108
  514111  514114  514117  514120  514123  514126  514129  514132  514135  514138
  514141  514144  514147  514150  514153  514156  514159  514162  514165  514168
  514171  514174  514177  514180  514183  514186  514189  514192  514195  514198
  514201  514204  514207  514210  514213  514216  514219  514222  514225  514228
  514231  514234  514237  514240  514243  514246  514249  514252  514255  514258
  514261  514264  514267  514270  514273  514276  514279  514282  514285  514288
  514291  514294  514297  514300  514303  514306  514309  514312  514315  514318
  514321  514324  514327  514330  514333  514336  514339  514342  514345  514348
  514351  514354  514357  514360  514363  514366  514369  514372  514375  514378
  514381  514384  514387  514390  514393  514396  514399  514402  514405  514408
  514411  514414  514417  514420  514423  514426  514429  514432  514435  514438
  514441  514444  514447  514450  514453  514456  514459  514462  514465  514468
  514471  514474  514477  514480  514483  514486  514489  514492  514495  514498
  514501  514504  514507  514510  514513  514516  514519  514522  514525  514528
  514531  514534  514537  514540  514543  514546  514549  514552  514555  514558
  514561  514564  514567  514570  514573  514576  514579  514582  514585  514588
  514591  514594  514597  514600  514603  514606  514609  514612  514615  514618
  514621  514624  514627  514630  514633  514636  514639  514642  514645  514648
  514651  514654  514657  514660  514663  514666  514669  514672  514675  514678
  514681  514684  514687  514690  514693  514696  514699  514702  514705  514708
  514711  514714  514717  514720  514723  514726  514729  514732  514735  514738
  514741  514744  514747  514750  514753  514756  514759  514762  514765  514768
  514771  514774  514777  514780  514783  514786  514789  514792  514795  514798
  514801  514804  514807  514810  514813  514816  514819  514822  514825  514828
  514831  514834  514837  514840  514843  514846  514849  514852  514855  514858
  514861  514864  514867  514870  514873  514876  514879  514882  514885  514888
  514891  514894  514897  514900  514903  514906  514909  514912  514915  514918
  514921  514924  514927  514930  514933  514936  514939  514942  514945  514948
  514951  514954  514957  514960  514963  514966  514969  514972  514975  514978
  514981  514984  514987  514990  514993  514996  514999  515002  515005  515008
  515011  515014  515017  515020  515023  515026  515029  515032  515035  515038
  515041  515044  515047  515050  515053  515056  515059  515062  515065  515068
  515071  515074  515077  515080  515083  515086  515089  515092  515095  515098
  515101  515104  515107  515110  515113  515116  515119  515122  515125  515128
  515131  515134  515137  515140  515143  515146  515149  515152  515155  515158
  515161  515164  515167  515170  515173  515176  515179  515182  515185  515188
  515191  515194  515197  515200  515203  515206  515209  515212  515215  515218
  515221  515224  515227  515230  515233  515236  515239  515242  515245  515248
  515251  515254  515257  515260  515263  515266  515269  515272  515275  515278
  515281  515284  515287  515290  515293  515296  515299  515302  515305  515308
  515311  515314  515317  515320  515323  515326  515329  515332  515335  515338
  515341  515344  515347  515350  515353  515356  515359  515362  515365  515368
  515371  515374  515377  515380  515383  515386  515389  515392  515395  515398
  515401  515404  515407  515410  515413  515416  515419  515422  515425  515428
  515431  515434  515437  515440  515443  515446  515449  515452  515455  515458
  515461  515464  515467  515470  515473  515476  515479  515482  515485  515488
  515491  515494  515497  515500  515503  515506  515509  515512  515515  515518
  515521  515524  515527  515530  515533  515536  515539  515542  515545  515548
  515551  515554  515557  515560  515563  515566  515569  515572  515575  515578
  515581  515584  515587  515590  515593  515596  515599  515602  515605  515608
  515611  515614  515617  515620  515623  515626  515629  515632  515635  515638
  515641  515644  515647  515650  515653  515656  515659  515662  515665  515668
  515671  515674  515677  515680  515683  515686  515689  515692  515695  515698
  515701  515704  515707  515710  515713  515716  515719  515722  515725  515728
  515731  515734  515737  515740  515743  515746  515749  515752  515755  515758
  515761  515764  515767  515770  515773  515776  515779  515782  515785  515788
  515791  515794  515797  515800  515803  515806  515809  515812  515815  515818
  515821  515824  515827  515830  515833  515836  515839  515842  515845  515848
  515851  515854  515857  515860  515863  515866  515869  515872  515875  515878
  515881  515884  515887  515890  515893  515896  515899  515902  515905  515908
  515911  515914  515917  515920  515923  515926  515929  515932  515935  515938
  515941  515944  515947  515950  515953  515956  515959  515962  515965  515968
  515971  515974  515977  515980  515983  515986  515989  515992  515995  515998
  516001  516004  516007  516010  516013  516016  516019  516022  516025  516028
  516031  516034  516037  516040  516043  516046  516049  516052  516055  516058
  516061  516064  516067  516070  516073  516076  516079  516082  516085  516088
  516091  516094  516097  516100  516103  516106  516109  516112  516115  516118
  516121  516124  516127  516130  516133  516136  516139  516142  516145  516148
  516151  516154  516157  516160  516163  516166  516169  516172  516175  516178
  516181  516184  516187  516190  516193  516196  516199  516202  516205  516208
  516211  516214  516217  516220  516223  516226  516229  516232  516235  516238
  516241  516244  516247  516250  516253  516256  516259  516262  516265  516268
  516271  516274  516277  516280  516283  516286  516289  516292  516295  516298
  516301  516304  516307  516310  516313  516316  516319  516322  516325  516328
  516331  516334  516337  516340  516343  516346  516349  516352  516355  516358
  516361  516364  516367  516370  516373  516376  516379  516382  516385  516388
  516391  516394  516397  516400  516403  516406  516409  516412  516415  516418
  516421  516424  516427  516430  516433  516436  516439  516442  516445  516448
  516451  516454  516457  516460  516463  516466  516469  516472  516475  516478
  516481  516484  516487  516490  516493  516496  516499  516502  516505  516508
  516511  516514  516517  516520  516523  516526  516529  516532  516535  516538
  516541  516544  516547  516550  516553  516556  516559  516562  516565  516568
  516571  516574  516577  516580  516583  516586  516589  516592  516595  516598
  516601  516604  516607  516610  516613  516616  516619  516622  516625  516628
  516631  516634  516637  516640  516643  516646  516649  516652  516655  516658
  516661  516664  516667  516670  516673  516676  516679  516682  516685  516688
  516691  516694  516697  516700  516703  516706  516709  516712  516715  516718
  516721  516724  516727  516730  516733  516736  516739  516742  516745  516748
  516751  516754  516757  516760  516763  516766  516769  516772  516775  516778
  516781  516784  516787  516790  516793  516796  516799  516802  516805  516808
  516811  516814  516817  516820  516823  516826  516829  516832  516835  516838
  516841  516844  516847  516850  516853  516856  516859  516862  516865  516868
  516871  516874  516877  516880  516883  516886  516889  516892  516895  516898
  516901  516904  516907  516910  516913  516916  516919  516922  516925  516928
  516931  516934  516937  516940  516943  516946  516949  516952  516955  516958
  516961  516964  516967  516970  516973  516976  516979  516982  516985  516988
  516991  516994  516997  517000  517003  517006  517009  517012  517015  517018
  517021  517024  517027  517030  517033  517036  517039  517042  517045  517048
  517051  517054  517057  517060  517063  517066  517069  517072  517075  517078
  517081  517084  517087  517090  517093  517096  517099  517102  517105  517108
  517111  517114  517117  517120  517123  517126  517129  517132  517135  517138
  517141  517144  517147  517150  517153  517156  517159  517162  517165  517168
  517171  517174  517177  517180  517183  517186  517189  517192  517195  517198
  517201  517204  517207  517210  517213  517216  517219  517222  517225  517228
  517231  517234  517237  517240  517243  517246  517249  517252  517255  517258
  517261  517264  517267  517270  517273  517276  517279  517282  517285  517288
  517291  517294  517297  517300  517303  517306  517309  517312  517315  517318
  517321  517324  517327  517330  517333  517336  517339  517342  517345  517348
  517351  517354  517357  517360  517363  517366  517369  517372  517375  517378
  517381  517384  517387  517390  517393  517396  517399  517402  517405  517408
  517411  517414  517417  517420  517423  517426  517429  517432  517435  517438
  517441  517444  517447  517450  517453  517456  517459  517462  517465  517468
  517471  517474  517477  517480  517483  517486  517489  517492  517495  517498
  517501  517504  517507  517510  517513  517516  517519  517522  517525  517528
  517531  517534  517537  517540  517543  517546  517549  517552  517555  517558
  517561  517564  517567  517570  517573  517576  517579  517582  517585  517588
  517591  517594  517597  517600  517603  517606  517609  517612  517615  517618
  517621  517624  517627  517630  517633  517636  517639  517642  517645  517648
  517651  517654  517657  517660  517663  517666  517669  517672  517675  517678
  517681  517684  517687  517690  517693  517696  517699  517702  517705  517708
  517711  517714  517717  517720  517723  517726  517729  517732  517735  517738
  517741  517744  517747  517750  517753  517756  517759  517762  517765  517768
  517771  517774  517777  517780  517783  517786  517789  517792  517795  517798
  517801  517804  517807  517810  517813  517816  517819  517822  517825  517828
  517831  517834  517837  517840  517843  517846  517849  517852  517855  517858
  517861  517864  517867  517870  517873  517876  517879  517882  517885  517888
  517891  517894  517897  517900  517903  517906  517909  517912  517915  517918
  517921  517924  517927  517930  517933  517936  517939  517942  517945  517948
  517951  517954  517957  517960  517963  517966  517969  517972  517975  517978
  517981  517984  517987  517990  517993  517996  517999  518002  518005  518008
  518011  518014  518017  518020  518023  518026  518029  518032  518035  518038
  518041  518044  518047  518050  518053  518056  518059  518062  518065  518068
  518071  518074  518077  518080  518083  518086  518089  518092  518095  518098
  518101  518104  518107  518110  518113  518116  518119  518122  518125  518128
  518131  518134  518137  518140  518143  518146  518149  518152  518155  518158
  518161  518164  518167  518170  518173  518176  518179  518182  518185  518188
  518191  518194  518197  518200  518203  518206  518209  518212  518215  518218
  518221  518224  518227  518230  518233  518236  518239  518242  518245  518248
  518251  518254  518257  518260  518263  518266  518269  518272  518275  518278
  518281  518284  518287  518290  518293  518296  518299  518302  518305  518308
  518311  518314  518317  518320  518323  518326  518329  518332  518335  518338
  518341  518344  518347  518350  518353  518356  518359  518362  518365  518368
  518371  518374  518377  518380  518383  518386  518389  518392  518395  518398
  518401  518404  518407  518410  518413  518416  518419  518422  518425  518428
  518431  518434  518437  518440  518443  518446  518449  518452  518455  518458
  518461  518464  518467  518470  518473  518476  518479  518482  518485  518488
  518491  518494  518497  518500  518503  518506  518509  518512  518515  518518
  518521  518524  518527  518530  518533  518536  518539  518542  518545  518548
  518551  518554  518557  518560  518563  518566  518569  518572  518575  518578
  518581  518584  518587  518590  518593  518596  518599  518602  518605  518608
  518611  518614  518617  518620  518623  518626  518629  518632  518635  518638
  518641  518644  518647  518650  518653  518656  518659  518662  518665  518668
  518671  518674  518677  518680  518683  518686  518689  518692  518695  518698
  518701  518704  518707  518710  518713  518716  518719  518722  518725  518728
  518731  518734  518737  518740  518743  518746  518749  518752  518755  518758
  518761  518764  518767  518770  518773  518776  518779  518782  518785  518788
  518791  518794  518797  518800  518803  518806  518809  518812  518815  518818
  518821  518824  518827  518830  518833  518836  518839  518842  518845  518848
  518851  518854  518857  518860  518863  518866  518869  518872  518875  518878
  518881  518884  518887  518890  518893  518896  518899  518902  518905  518908
  518911  518914  518917  518920  518923  518926  518929  518932  518935  518938
  518941  518944  518947  518950  518953  518956  518959  518962  518965  518968
  518971  518974  518977  518980  518983  518986  518989  518992  518995  518998
  519001  519004  519007  519010  519013  519016  519019  519022  519025  519028
  519031  519034  519037  519040  519043  519046  519049  519052  519055  519058
  519061  519064  519067  519070  519073  519076  519079  519082  519085  519088
  519091  519094  519097  519100  519103  519106  519109  519112  519115  519118
  519121  519124  519127  519130  519133  519136  519139  519142  519145  519148
  519151  519154  519157  519160  519163  519166  519169  519172  519175  519178
  519181  519184  519187  519190  519193  519196  519199  519202  519205  519208
  519211  519214  519217  519220  519223  519226  519229  519232  519235  519238
  519241  519244  519247  519250  519253  519256  519259  519262  519265  519268
  519271  519274  519277  519280  519283  519286  519289  519292  519295  519298
  519301  519304  519307  519310  519313  519316  519319  519322  519325  519328
  519331  519334  519337  519340  519343  519346  519349  519352  519355  519358
  519361  519364  519367  519370  519373  519376  519379  519382  519385  519388
  519391  519394  519397  519400  519403  519406  519409  519412  519415  519418
  519421  519424  519427  519430  519433  519436  519439  519442  519445  519448
  519451  519454  519457  519460  519463  519466  519469  519472  519475  519478
  519481  519484  519487  519490  519493  519496  519499  519502  519505  519508
  519511  519514  519517  519520  519523  519526  519529  519532  519535  519538
  519541  519544  519547  519550  519553  519556  519559  519562  519565  519568
  519571  519574  519577  519580  519583  519586  519589  519592  519595  519598
  519601  519604  519607  519610  519613  519616  519619  519622  519625  519628
  519631  519634  519637  519640  519643  519646  519649  519652  519655  519658
  519661  519664  519667  519670  519673  519676  519679  519682  519685  519688
  519691  519694  519697  519700  519703  519706  519709  519712  519715  519718
  519721  519724  519727  519730  519733  519736  519739  519742  519745  519748
  519751  519754  519757  519760  519763  519766  519769  519772  519775  519778
  519781  519784  519787  519790  519793  519796  519799  519802  519805  519808
  519811  519814  519817  519820  519823  519826  519829  519832  519835  519838
  519841  519844  519847  519850  519853  519856  519859  519862  519865  519868
  519871  519874  519877  519880  519883  519886  519889  519892  519895  519898
  519901  519904  519907  519910  519913  519916  519919  519922  519925  519928
  519931  519934  519937  519940  519943  519946  519949  519952  519955  519958
  519961  519964  519967  519970  519973  519976  519979  519982  519985  519988
  519991  519994  519997  520000  520003  520006  520009  520012  520015  520018
  520021  520024  520027  520030  520033  520036  520039  520042  520045  520048
  520051  520054  520057  520060  520063  520066  520069  520072  520075  520078
  520081  520084  520087  520090  520093  520096  520099  520102  520105  520108
  520111  520114  520117  520120  520123  520126  520129  520132  520135  520138
  520141  520144  520147  520150  520153  520156  520159  520162  520165  520168
  520171  520174  520177  520180  520183  520186  520189  520192  520195  520198
  520201  520204  520207  520210  520213  520216  520219  520222  520225  520228
  520231  520234  520237  520240  520243  520246  520249  520252  520255  520258
  520261  520264  520267  520270  520273  520276  520279  520282  520285  520288
  520291  520294  520297  520300  520303  520306  520309  520312  520315  520318
  520321  520324  520327  520330  520333  520336  520339  520342  520345  520348
  520351  520354  520357  520360  520363  520366  520369  520372  520375  520378
  520381  520384  520387  520390  520393  520396  520399  520402  520405  520408
  520411  520414  520417  520420  520423  520426  520429  520432  520435  520438
  520441  520444  520447  520450  520453  520456  520459  520462  520465  520468
  520471  520474  520477  520480  520483  520486  520489  520492  520495  520498
  520501  520504  520507  520510  520513  520516  520519  520522  520525  520528
  520531  520534  520537  520540  520543  520546  520549  520552  520555  520558
  520561  520564  520567  520570  520573  520576  520579  520582  520585  520588
  520591  520594  520597  520600  520603  520606  520609  520612  520615  520618
  520621  520624  520627  520630  520633  520636  520639  520642  520645  520648
  520651  520654  520657  520660  520663  520666  520669  520672  520675  520678
  520681  520684  520687  520690  520693  520696  520699  520702  520705  520708
  520711  520714  520717  520720  520723  520726  520729  520732  520735  520738
  520741  520744  520747  520750  520753  520756  520759  520762  520765  520768
  520771  520774  520777  520780  520783  520786  520789  520792  520795  520798
  520801  520804  520807  520810  520813  520816  520819  520822  520825  520828
  520831  520834  520837  520840  520843  520846  520849  520852  520855  520858
  520861  520864  520867  520870  520873  520876  520879  520882  520885  520888
  520891  520894  520897  520900  520903  520906  520909  520912  520915  520918
  520921  520924  520927  520930  520933  520936  520939  520942  520945  520948
  520951  520954  520957  520960  520963  520966  520969  520972  520975  520978
  520981  520984  520987  520990  520993  520996  520999  521002  521005  521008
  521011  521014  521017  521020  521023  521026  521029  521032  521035  521038
  521041  521044  521047  521050  521053  521056  521059  521062  521065  521068
  521071  521074  521077  521080  521083  521086  521089  521092  521095  521098
  521101  521104  521107  521110  521113  521116  521119  521122  521125  521128
  521131  521134  521137  521140  521143  521146  521149  521152  521155  521158
  521161  521164  521167  521170  521173  521176  521179  521182  521185  521188
  521191  521194  521197  521200  521203  521206  521209  521212  521215  521218
  521221  521224  521227  521230  521233  521236  521239  521242  521245  521248
  521251  521254  521257  521260  521263  521266  521269  521272  521275  521278
  521281  521284  521287  521290  521293  521296  521299  521302  521305  521308
  521311  521314  521317  521320  521323  521326  521329  521332  521335  521338
  521341  521344  521347  521350  521353  521356  521359  521362  521365  521368
  521371  521374  521377  521380  521383  521386  521389  521392  521395  521398
  521401  521404  521407  521410  521413  521416  521419  521422  521425  521428
  521431  521434  521437  521440  521443  521446  521449  521452  521455  521458
  521461  521464  521467  521470  521473  521476  521479  521482  521485  521488
  521491  521494  521497  521500  521503  521506  521509  521512  521515  521518
  521521  521524  521527  521530  521533  521536  521539  521542  521545  521548
  521551  521554  521557  521560  521563  521566  521569  521572  521575  521578
  521581  521584  521587  521590  521593  521596  521599  521602  521605  521608
  521611  521614  521617  521620  521623  521626  521629  521632  521635  521638
  521641  521644  521647  521650  521653  521656  521659  521662  521665  521668
  521671  521674  521677  521680  521683  521686  521689  521692  521695  521698
  521701  521704  521707  521710  521713  521716  521719  521722  521725  521728
  521731  521734  521737  521740  521743  521746  521749  521752  521755  521758
  521761  521764  521767  521770  521773  521776  521779  521782  521785  521788
  521791  521794  521797  521800  521803  521806  521809  521812  521815  521818
  521821  521824  521827  521830  521833  521836  521839  521842  521845  521848
  521851  521854  521857  521860  521863  521866  521869  521872  521875  521878
  521881  521884  521887  521890  521893  521896  521899  521902  521905  521908
  521911  521914  521917  521920  521923  521926  521929  521932  521935  521938
  521941  521944  521947  521950  521953  521956  521959  521962  521965  521968
  521971  521974  521977  521980  521983  521986  521989  521992  521995  521998
  522001  522004  522007  522010  522013  522016  522019  522022  522025  522028
  522031  522034  522037  522040  522043  522046  522049  522052  522055  522058
  522061  522064  522067  522070  522073  522076  522079  522082  522085  522088
  522091  522094  522097  522100  522103  522106  522109  522112  522115  522118
  522121  522124  522127  522130  522133  522136  522139  522142  522145  522148
  522151  522154  522157  522160  522163  522166  522169  522172  522175  522178
  522181  522184  522187  522190  522193  522196  522199  522202  522205  522208
  522211  522214  522217  522220  522223  522226  522229  522232  522235  522238
  522241  522244  522247  522250  522253  522256  522259  522262  522265  522268
  522271  522274  522277  522280  522283  522286  522289  522292  522295  522298
  522301  522304  522307  522310  522313  522316  522319  522322  522325  522328
  522331  522334  522337  522340  522343  522346  522349  522352  522355  522358
  522361  522364  522367  522370  522373  522376  522379  522382  522385  522388
  522391  522394  522397  522400  522403  522406  522409  522412  522415  522418
  522421  522424  522427  522430  522433  522436  522439  522442  522445  522448
  522451  522454  522457  522460  522463  522466  522469  522472  522475  522478
  522481  522484  522487  522490  522493  522496  522499  522502  522505  522508
  522511  522514  522517  522520  522523  522526  522529  522532  522535  522538
  522541  522544  522547  522550  522553  522556  522559  522562  522565  522568
  522571  522574  522577  522580  522583  522586  522589  522592  522595  522598
  522601  522604  522607  522610  522613  522616  522619  522622  522625  522628
  522631  522634  522637  522640  522643  522646  522649  522652  522655  522658
  522661  522664  522667  522670  522673  522676  522679  522682  522685  522688
  522691  522694  522697  522700  522703  522706  522709  522712  522715  522718
  522721  522724  522727  522730  522733  522736  522739  522742  522745  522748
  522751  522754  522757  522760  522763  522766  522769  522772  522775  522778
  522781  522784  522787  522790  522793  522796  522799  522802  522805  522808
  522811  522814  522817  522820  522823  522826  522829  522832  522835  522838
  522841  522844  522847  522850  522853  522856  522859  522862  522865  522868
  522871  522874  522877  522880  522883  522886  522889  522892  522895  522898
  522901  522904  522907  522910  522913  522916  522919  522922  522925  522928
  522931  522934  522937  522940  522943  522946  522949  522952  522955  522958
  522961  522964  522967  522970  522973  522976  522979  522982  522985  522988
  522991  522994  522997  523000  523003  523006  523009  523012  523015  523018
  523021  523024  523027  523030  523033  523036  523039  523042  523045  523048
  523051  523054  523057  523060  523063  523066  523069  523072  523075  523078
  523081  523084  523087  523090  523093  523096  523099  523102  523105  523108
  523111  523114  523117  523120  523123  523126  523129  523132  523135  523138
  523141  523144  523147  523150  523153  523156  523159  523162  523165  523168
  523171  523174  523177  523180  523183  523186  523189  523192  523195  523198
  523201  523204  523207  523210  523213  523216  523219  523222  523225  523228
  523231  523234  523237  523240  523243  523246  523249  523252  523255  523258
  523261  523264  523267  523270  523273  523276  523279  523282  523285  523288
  523291  523294  523297  523300  523303  523306  523309  523312  523315  523318
  523321  523324  523327  523330  523333  523336  523339  523342  523345  523348
  523351  523354  523357  523360  523363  523366  523369  523372  523375  523378
  523381  523384  523387  523390  523393  523396  523399  523402  523405  523408
  523411  523414  523417  523420  523423  523426  523429  523432  523435  523438
  523441  523444  523447  523450  523453  523456  523459  523462  523465  523468
  523471  523474  523477  523480  523483  523486  523489  523492  523495  523498
  523501  523504  523507  523510  523513  523516  523519  523522  523525  523528
  523531  523534  523537  523540  523543  523546  523549  523552  523555  523558
  523561  523564  523567  523570  523573  523576  523579  523582  523585  523588
  523591  523594  523597  523600  523603  523606  523609  523612  523615  523618
  523621  523624  523627  523630  523633  523636  523639  523642  523645  523648
  523651  523654  523657  523660  523663  523666  523669  523672  523675  523678
  523681  523684  523687  523690  523693  523696  523699  523702  523705  523708
  523711  523714  523717  523720  523723  523726  523729  523732  523735  523738
  523741  523744  523747  523750  523753  523756  523759  523762  523765  523768
  523771  523774  523777  523780  523783  523786  523789  523792  523795  523798
  523801  523804  523807  523810  523813  523816  523819  523822  523825  523828
  523831  523834  523837  523840  523843  523846  523849  523852  523855  523858
  523861  523864  523867  523870  523873  523876  523879  523882  523885  523888
  523891  523894  523897  523900  523903  523906  523909  523912  523915  523918
  523921  523924  523927  523930  523933  523936  523939  523942  523945  523948
  523951  523954  523957  523960  523963  523966  523969  523972  523975  523978
  523981  523984  523987  523990  523993  523996  523999  524002  524005  524008
  524011  524014  524017  524020  524023  524026  524029  524032  524035  524038
  524041  524044  524047  524050  524053  524056  524059  524062  524065  524068
  524071  524074  524077  524080  524083  524086  524089  524092  524095  524098
  524101  524104  524107  524110  524113  524116  524119  524122  524125  524128
  524131  524134  524137  524140  524143  524146  524149  524152  524155  524158
  524161  524164  524167  524170  524173  524176  524179  524182  524185  524188
  524191  524194  524197  524200  524203  524206  524209  524212  524215  524218
  524221  524224  524227  524230  524233  524236  524239  524242  524245  524248
  524251  524254  524257  524260  524263  524266  524269  524272  524275  524278
  524281  524284  524287  524290  524293  524296  524299  524302  524305  524308
  524311  524314  524317  524320  524323  524326  524329  524332  524335  524338
  524341  524344  524347  524350  524353  524356  524359  524362  524365  524368
  524371  524374  524377  524380  524383  524386  524389  524392  524395  524398
  524401  524404  524407  524410  524413  524416  524419  524422  524425  524428
  524431  524434  524437  524440  524443  524446  524449  524452  524455  524458
  524461  524464  524467  524470  524473  524476  524479  524482  524485  524488
  524491  524494  524497  524500  524503  524506  524509  524512  524515  524518
  524521  524524  524527  524530  524533  524536  524539  524542  524545  524548
  524551  524554  524557  524560  524563  524566  524569  524572  524575  524578
  524581  524584  524587  524590  524593  524596  524599  524602  524605  524608
  524611  524614  524617  524620  524623  524626  524629  524632  524635  524638
  524641  524644  524647  524650  524653  524656  524659  524662  524665  524668
  524671  524674  524677  524680  524683  524686  524689  524692  524695  524698
  524701  524704  524707  524710  524713  524716  524719  524722  524725  524728
  524731  524734  524737  524740  524743  524746  524749  524752  524755  524758
  524761  524764  524767  524770  524773  524776  524779  524782  524785  524788
  524791  524794  524797  524800  524803  524806  524809  524812  524815  524818
  524821  524824  524827  524830  524833  524836  524839  524842  524845  524848
  524851  524854  524857  524860  524863  524866  524869  524872  524875  524878
  524881  524884  524887  524890  524893  524896  524899  524902  524905  524908
  524911  524914  524917  524920  524923  524926  524929  524932  524935  524938
  524941  524944  524947  524950  524953  524956  524959  524962  524965  524968
  524971  524974  524977  524980  524983  524986  524989  524992  524995  524998
  525001  525004  525007  525010  525013  525016  525019  525022  525025  525028
  525031  525034  525037  525040  525043  525046  525049  525052  525055  525058
  525061  525064  525067  525070  525073  525076  525079  525082  525085  525088
  525091  525094  525097  525100  525103  525106  525109  525112  525115  525118
  525121  525124  525127  525130  525133  525136  525139  525142  525145  525148
  525151  525154  525157  525160  525163  525166  525169  525172  525175  525178
  525181  525184  525187  525190  525193  525196  525199  525202  525205  525208
  525211  525214  525217  525220  525223  525226  525229  525232  525235  525238
  525241  525244  525247  525250  525253  525256  525259  525262  525265  525268
  525271  525274  525277  525280  525283  525286  525289  525292  525295  525298
  525301  525304  525307  525310  525313  525316  525319  525322  525325  525328
  525331  525334  525337  525340  525343  525346  525349  525352  525355  525358
  525361  525364  525367  525370  525373  525376  525379  525382  525385  525388
  525391  525394  525397  525400  525403  525406  525409  525412  525415  525418
  525421  525424  525427  525430  525433  525436  525439  525442  525445  525448
  525451  525454  525457  525460  525463  525466  525469  525472  525475  525478
  525481  525484  525487  525490  525493  525496  525499  525502  525505  525508
  525511  525514  525517  525520  525523  525526  525529  525532  525535  525538
  525541  525544  525547  525550  525553  525556  525559  525562  525565  525568
  525571  525574  525577  525580  525583  525586  525589  525592  525595  525598
  525601  525604  525607  525610  525613  525616  525619  525622  525625  525628
  525631  525634  525637  525640  525643  525646  525649  525652  525655  525658
  525661  525664  525667  525670  525673  525676  525679  525682  525685  525688
  525691  525694  525697  525700  525703  525706  525709  525712  525715  525718
  525721  525724  525727  525730  525733  525736  525739  525742  525745  525748
  525751  525754  525757  525760  525763  525766  525769  525772  525775  525778
  525781  525784  525787  525790  525793  525796  525799  525802  525805  525808
  525811  525814  525817  525820  525823  525826  525829  525832  525835  525838
  525841  525844  525847  525850  525853  525856  525859  525862  525865  525868
  525871  525874  525877  525880  525883  525886  525889  525892  525895  525898
  525901  525904  525907  525910  525913  525916  525919  525922  525925  525928
  525931  525934  525937  525940  525943  525946  525949  525952  525955  525958
  525961  525964  525967  525970  525973  525976  525979  525982  525985  525988
  525991  525994  525997  526000  526003  526006  526009  526012  526015  526018
  526021  526024  526027  526030  526033  526036  526039  526042  526045  526048
  526051  526054  526057  526060  526063  526066  526069  526072  526075  526078
  526081  526084  526087  526090  526093  526096  526099  526102  526105  526108
  526111  526114  526117  526120  526123  526126  526129  526132  526135  526138
  526141  526144  526147  526150  526153  526156  526159  526162  526165  526168
  526171  526174  526177  526180  526183  526186  526189  526192  526195  526198
  526201  526204  526207  526210  526213  526216  526219  526222  526225  526228
  526231  526234  526237  526240  526243  526246  526249  526252  526255  526258
  526261  526264  526267  526270  526273  526276  526279  526282  526285  526288
  526291  526294  526297  526300  526303  526306  526309  526312  526315  526318
  526321  526324  526327  526330  526333  526336  526339  526342  526345  526348
  526351  526354  526357  526360  526363  526366  526369  526372  526375  526378
  526381  526384  526387  526390  526393  526396  526399  526402  526405  526408
  526411  526414  526417  526420  526423  526426  526429  526432  526435  526438
  526441  526444  526447  526450  526453  526456  526459  526462  526465  526468
  526471  526474  526477  526480  526483  526486  526489  526492  526495  526498
  526501  526504  526507  526510  526513  526516  526519  526522  526525  526528
  526531  526534  526537  526540  526543  526546  526549  526552  526555  526558
  526561  526564  526567  526570  526573  526576  526579  526582  526585  526588
  526591  526594  526597  526600  526603  526606  526609  526612  526615  526618
  526621  526624  526627  526630  526633  526636  526639  526642  526645  526648
  526651  526654  526657  526660  526663  526666  526669  526672  526675  526678
  526681  526684  526687  526690  526693  526696  526699  526702  526705  526708
  526711  526714  526717  526720  526723  526726  526729  526732  526735  526738
  526741  526744  526747  526750  526753  526756  526759  526762  526765  526768
  526771  526774  526777  526780  526783  526786  526789  526792  526795  526798
  526801  526804  526807  526810  526813  526816  526819  526822  526825  526828
  526831  526834  526837  526840  526843  526846  526849  526852  526855  526858
  526861  526864  526867  526870  526873  526876  526879  526882  526885  526888
  526891  526894  526897  526900  526903  526906  526909  526912  526915  526918
  526921  526924  526927  526930  526933  526936  526939  526942  526945  526948
  526951  526954  526957  526960  526963  526966  526969  526972  526975  526978
  526981  526984  526987  526990  526993  526996  526999  527002  527005  527008
  527011  527014  527017  527020  527023  527026  527029  527032  527035  527038
  527041  527044  527047  527050  527053  527056  527059  527062  527065  527068
  527071  527074  527077  527080  527083  527086  527089  527092  527095  527098
  527101  527104  527107  527110  527113  527116  527119  527122  527125  527128
  527131  527134  527137  527140  527143  527146  527149  527152  527155  527158
  527161  527164  527167  527170  527173  527176  527179  527182  527185  527188
  527191  527194  527197  527200  527203  527206  527209  527212  527215  527218
  527221  527224  527227  527230  527233  527236  527239  527242  527245  527248
  527251  527254  527257  527260  527263  527266  527269  527272  527275  527278
  527281  527284  527287  527290  527293  527296  527299  527302  527305  527308
  527311  527314  527317  527320  527323  527326  527329  527332  527335  527338
  527341  527344  527347  527350  527353  527356  527359  527362  527365  527368
  527371  527374  527377  527380  527383  527386  527389  527392  527395  527398
  527401  527404  527407  527410  527413  527416  527419  527422  527425  527428
  527431  527434  527437  527440  527443  527446  527449  527452  527455  527458
  527461  527464  527467  527470  527473  527476  527479  527482  527485  527488
  527491  527494  527497  527500  527503  527506  527509  527512  527515  527518
  527521  527524  527527  527530  527533  527536  527539  527542  527545  527548
  527551  527554  527557  527560  527563  527566  527569  527572  527575  527578
  527581  527584  527587  527590  527593  527596  527599  527602  527605  527608
  527611  527614  527617  527620  527623  527626  527629  527632  527635  527638
  527641  527644  527647  527650  527653  527656  527659  527662  527665  527668
  527671  527674  527677  527680  527683  527686  527689  527692  527695  527698
  527701  527704  527707  527710  527713  527716  527719  527722  527725  527728
  527731  527734  527737  527740  527743  527746  527749  527752  527755  527758
  527761  527764  527767  527770  527773  527776  527779  527782  527785  527788
  527791  527794  527797  527800  527803  527806  527809  527812  527815  527818
  527821  527824  527827  527830  527833  527836  527839  527842  527845  527848
  527851  527854  527857  527860  527863  527866  527869  527872  527875  527878
  527881  527884  527887  527890  527893  527896  527899  527902  527905  527908
  527911  527914  527917  527920  527923  527926  527929  527932  527935  527938
  527941  527944  527947  527950  527953  527956  527959  527962  527965  527968
  527971  527974  527977  527980  527983  527986  527989  527992  527995  527998
  528001  528004  528007  528010  528013  528016  528019  528022  528025  528028
  528031  528034  528037  528040  528043  528046  528049  528052  528055  528058
  528061  528064  528067  528070  528073  528076  528079  528082  528085  528088
  528091  528094  528097  528100  528103  528106  528109  528112  528115  528118
  528121  528124  528127  528130  528133  528136  528139  528142  528145  528148
  528151  528154  528157  528160  528163  528166  528169  528172  528175  528178
  528181  528184  528187  528190  528193  528196  528199  528202  528205  528208
  528211  528214  528217  528220  528223  528226  528229  528232  528235  528238
  528241  528244  528247  528250  528253  528256  528259  528262  528265  528268
  528271  528274  528277  528280  528283  528286  528289  528292  528295  528298
  528301  528304  528307  528310  528313  528316  528319  528322  528325  528328
  528331  528334  528337  528340  528343  528346  528349  528352  528355  528358
  528361  528364  528367  528370  528373  528376  528379  528382  528385  528388
  528391  528394  528397  528400  528403  528406  528409  528412  528415  528418
  528421  528424  528427  528430  528433  528436  528439  528442  528445  528448
  528451  528454  528457  528460  528463  528466  528469  528472  528475  528478
  528481  528484  528487  528490  528493  528496  528499  528502  528505  528508
  528511  528514  528517  528520  528523  528526  528529  528532  528535  528538
  528541  528544  528547  528550  528553  528556  528559  528562  528565  528568
  528571  528574  528577  528580  528583  528586  528589  528592  528595  528598
  528601  528604  528607  528610  528613  528616  528619  528622  528625  528628
  528631  528634  528637  528640  528643  528646  528649  528652  528655  528658
  528661  528664  528667  528670  528673  528676  528679  528682  528685  528688
  528691  528694  528697  528700  528703  528706  528709  528712  528715  528718
  528721  528724  528727  528730  528733  528736  528739  528742  528745  528748
  528751  528754  528757  528760  528763  528766  528769  528772  528775  528778
  528781  528784  528787  528790  528793  528796  528799  528802  528805  528808
  528811  528814  528817  528820  528823  528826  528829  528832  528835  528838
  528841  528844  528847  528850  528853  528856  528859  528862  528865  528868
  528871  528874  528877  528880  528883  528886  528889  528892  528895  528898
  528901  528904  528907  528910  528913  528916  528919  528922  528925  528928
  528931  528934  528937  528940  528943  528946  528949  528952  528955  528958
  528961  528964  528967  528970  528973  528976  528979  528982  528985  528988
  528991  528994  528997  529000  529003  529006  529009  529012  529015  529018
  529021  529024  529027  529030  529033  529036  529039  529042  529045  529048
  529051  529054  529057  529060  529063  529066  529069  529072  529075  529078
  529081  529084  529087  529090  529093  529096  529099  529102  529105  529108
  529111  529114  529117  529120  529123  529126  529129  529132  529135  529138
  529141  529144  529147  529150  529153  529156  529159  529162  529165  529168
  529171  529174  529177  529180  529183  529186  529189  529192  529195  529198
  529201  529204  529207  529210  529213  529216  529219  529222  529225  529228
  529231  529234  529237  529240  529243  529246  529249  529252  529255  529258
  529261  529264  529267  529270  529273  529276  529279  529282  529285  529288
  529291  529294  529297  529300  529303  529306  529309  529312  529315  529318
  529321  529324  529327  529330  529333  529336  529339  529342  529345  529348
  529351  529354  529357  529360  529363  529366  529369  529372  529375  529378
  529381  529384  529387  529390  529393  529396  529399  529402  529405  529408
  529411  529414  529417  529420  529423  529426  529429  529432  529435  529438
  529441  529444  529447  529450  529453  529456  529459  529462  529465  529468
  529471  529474  529477  529480  529483  529486  529489  529492  529495  529498
  529501  529504  529507  529510  529513  529516  529519  529522  529525  529528
  529531  529534  529537  529540  529543  529546  529549  529552  529555  529558
  529561  529564  529567  529570  529573  529576  529579  529582  529585  529588
  529591  529594  529597  529600  529603  529606  529609  529612  529615  529618
  529621  529624  529627  529630  529633  529636  529639  529642  529645  529648
  529651  529654  529657  529660  529663  529666  529669  529672  529675  529678
  529681  529684  529687  529690  529693  529696  529699  529702  529705  529708
  529711  529714  529717  529720  529723  529726  529729  529732  529735  529738
  529741  529744  529747  529750  529753  529756  529759  529762  529765  529768
  529771  529774  529777  529780  529783  529786  529789  529792  529795  529798
  529801  529804  529807  529810  529813  529816  529819  529822  529825  529828
  529831  529834  529837  529840  529843  529846  529849  529852  529855  529858
  529861  529864  529867  529870  529873  529876  529879  529882  529885  529888
  529891  529894  529897  529900  529903  529906  529909  529912  529915  529918
  529921  529924  529927  529930  529933  529936  529939  529942  529945  529948
  529951  529954  529957  529960  529963  529966  529969  529972  529975  529978
  529981  529984  529987  529990  529993  529996  529999  530002  530005  530008
  530011  530014  530017  530020  530023  530026  530029  530032  530035  530038
  530041  530044  530047  530050  530053  530056  530059  530062  530065  530068
  530071  530074  530077  530080  530083  530086  530089  530092  530095  530098
  530101  530104  530107  530110  530113  530116  530119  530122  530125  530128
  530131  530134  530137  530140  530143  530146  530149  530152  530155  530158
  530161  530164  530167  530170  530173  530176  530179  530182  530185  530188
  530191  530194  530197  530200  530203  530206  530209  530212  530215  530218
  530221  530224  530227  530230  530233  530236  530239  530242  530245  530248
  530251  530254  530257  530260  530263  530266  530269  530272  530275  530278
  530281  530284  530287  530290  530293  530296  530299  530302  530305  530308
  530311  530314  530317  530320  530323  530326  530329  530332  530335  530338
  530341  530344  530347  530350  530353  530356  530359  530362  530365  530368
  530371  530374  530377  530380  530383  530386  530389  530392  530395  530398
  530401  530404  530407  530410  530413  530416  530419  530422  530425  530428
  530431  530434  530437  530440  530443  530446  530449  530452  530455  530458
  530461  530464  530467  530470  530473  530476  530479  530482  530485  530488
  530491  530494  530497  530500  530503  530506  530509  530512  530515  530518
  530521  530524  530527  530530  530533  530536  530539  530542  530545  530548
  530551  530554  530557  530560  530563  530566  530569  530572  530575  530578
  530581  530584  530587  530590  530593  530596  530599  530602  530605  530608
  530611  530614  530617  530620  530623  530626  530629  530632  530635  530638
  530641  530644  530647  530650  530653  530656  530659  530662  530665  530668
  530671  530674  530677  530680  530683  530686  530689  530692  530695  530698
  530701  530704  530707  530710  530713  530716  530719  530722  530725  530728
  530731  530734  530737  530740  530743  530746  530749  530752  530755  530758
  530761  530764  530767  530770  530773  530776  530779  530782  530785  530788
  530791  530794  530797  530800  530803  530806  530809  530812  530815  530818
  530821  530824  530827  530830  530833  530836  530839  530842  530845  530848
  530851  530854  530857  530860  530863  530866  530869  530872  530875  530878
  530881  530884  530887  530890  530893  530896  530899  530902  530905  530908
  530911  530914  530917  530920  530923  530926  530929  530932  530935  530938
  530941  530944  530947  530950  530953  530956  530959  530962  530965  530968
  530971  530974  530977  530980  530983  530986  530989  530992  530995  530998
  531001  531004  531007  531010  531013  531016  531019  531022  531025  531028
  531031  531034  531037  531040  531043  531046  531049  531052  531055  531058
  531061  531064  531067  531070  531073  531076  531079  531082  531085  531088
  531091  531094  531097  531100  531103  531106  531109  531112  531115  531118
  531121  531124  531127  531130  531133  531136  531139  531142  531145  531148
  531151  531154  531157  531160  531163  531166  531169  531172  531175  531178
  531181  531184  531187  531190  531193  531196  531199  531202  531205  531208
  531211  531214  531217  531220  531223  531226  531229  531232  531235  531238
  531241  531244  531247  531250  531253  531256  531259  531262  531265  531268
  531271  531274  531277  531280  531283  531286  531289  531292  531295  531298
  531301  531304  531307  531310  531313  531316  531319  531322  531325  531328
  531331  531334  531337  531340  531343  531346  531349  531352  531355  531358
  531361  531364  531367  531370  531373  531376  531379  531382  531385  531388
  531391  531394  531397  531400  531403  531406  531409  531412  531415  531418
  531421  531424  531427  531430  531433  531436  531439  531442  531445  531448
  531451  531454  531457  531460  531463  531466  531469  531472  531475  531478
  531481  531484  531487  531490  531493  531496  531499  531502  531505  531508
  531511  531514  531517  531520  531523  531526  531529  531532  531535  531538
  531541  531544  531547  531550  531553  531556  531559  531562  531565  531568
  531571  531574  531577  531580  531583  531586  531589  531592  531595  531598
  531601  531604  531607  531610  531613  531616  531619  531622  531625  531628
  531631  531634  531637  531640  531643  531646  531649  531652  531655  531658
  531661  531664  531667  531670  531673  531676  531679  531682  531685  531688
  531691  531694  531697  531700  531703  531706  531709  531712  531715  531718
  531721  531724  531727  531730  531733  531736  531739  531742  531745  531748
  531751  531754  531757  531760  531763  531766  531769  531772  531775  531778
  531781  531784  531787  531790  531793  531796  531799  531802  531805  531808
  531811  531814  531817  531820  531823  531826  531829  531832  531835  531838
  531841  531844  531847  531850  531853  531856  531859  531862  531865  531868
  531871  531874  531877  531880  531883  531886  531889  531892  531895  531898
  531901  531904  531907  531910  531913  531916  531919  531922  531925  531928
  531931  531934  531937  531940  531943  531946  531949  531952  531955  531958
  531961  531964  531967  531970  531973  531976  531979  531982  531985  531988
  531991  531994  531997  532000  532003  532006  532009  532012  532015  532018
  532021  532024  532027  532030  532033  532036  532039  532042  532045  532048
  532051  532054  532057  532060  532063  532066  532069  532072  532075  532078
  532081  532084  532087  532090  532093  532096  532099  532102  532105  532108
  532111  532114  532117  532120  532123  532126  532129  532132  532135  532138
  532141  532144  532147  532150  532153  532156  532159  532162  532165  532168
  532171  532174  532177  532180  532183  532186  532189  532192  532195  532198
  532201  532204  532207  532210  532213  532216  532219  532222  532225  532228
  532231  532234  532237  532240  532243  532246  532249  532252  532255  532258
  532261  532264  532267  532270  532273  532276  532279  532282  532285  532288
  532291  532294  532297  532300  532303  532306  532309  532312  532315  532318
  532321  532324  532327  532330  532333  532336  532339  532342  532345  532348
  532351  532354  532357  532360  532363  532366  532369  532372  532375  532378
  532381  532384  532387  532390  532393  532396  532399  532402  532405  532408
  532411  532414  532417  532420  532423  532426  532429  532432  532435  532438
  532441  532444  532447  532450  532453  532456  532459  532462  532465  532468
  532471  532474  532477  532480  532483  532486  532489  532492  532495  532498
  532501  532504  532507  532510  532513  532516  532519  532522  532525  532528
  532531  532534  532537  532540  532543  532546  532549  532552  532555  532558
  532561  532564  532567  532570  532573  532576  532579  532582  532585  532588
  532591  532594  532597  532600  532603  532606  532609  532612  532615  532618
  532621  532624  532627  532630  532633  532636  532639  532642  532645  532648
  532651  532654  532657  532660  532663  532666  532669  532672  532675  532678
  532681  532684  532687  532690  532693  532696  532699  532702  532705  532708
  532711  532714  532717  532720  532723  532726  532729  532732  532735  532738
  532741  532744  532747  532750  532753  532756  532759  532762  532765  532768
  532771  532774  532777  532780  532783  532786  532789  532792  532795  532798
  532801  532804  532807  532810  532813  532816  532819  532822  532825  532828
  532831  532834  532837  532840  532843  532846  532849  532852  532855  532858
  532861  532864  532867  532870  532873  532876  532879  532882  532885  532888
  532891  532894  532897  532900  532903  532906  532909  532912  532915  532918
  532921  532924  532927  532930  532933  532936  532939  532942  532945  532948
  532951  532954  532957  532960  532963  532966  532969  532972  532975  532978
  532981  532984  532987  532990  532993  532996  532999  533002  533005  533008
  533011  533014  533017  533020  533023  533026  533029  533032  533035  533038
  533041  533044  533047  533050  533053  533056  533059  533062  533065  533068
  533071  533074  533077  533080  533083  533086  533089  533092  533095  533098
  533101  533104  533107  533110  533113  533116  533119  533122  533125  533128
  533131  533134  533137  533140  533143  533146  533149  533152  533155  533158
  533161  533164  533167  533170  533173  533176  533179  533182  533185  533188
  533191  533194  533197  533200  533203  533206  533209  533212  533215  533218
  533221  533224  533227  533230  533233  533236  533239  533242  533245  533248
  533251  533254  533257  533260  533263  533266  533269  533272  533275  533278
  533281  533284  533287  533290  533293  533296  533299  533302  533305  533308
  533311  533314  533317  533320  533323  533326  533329  533332  533335  533338
  533341  533344  533347  533350  533353  533356  533359  533362  533365  533368
  533371  533374  533377  533380  533383  533386  533389  533392  533395  533398
  533401  533404  533407  533410  533413  533416  533419  533422  533425  533428
  533431  533434  533437  533440  533443  533446  533449  533452  533455  533458
  533461  533464  533467  533470  533473  533476  533479  533482  533485  533488
  533491  533494  533497  533500  533503  533506  533509  533512  533515  533518
  533521  533524  533527  533530  533533  533536  533539  533542  533545  533548
  533551  533554  533557  533560  533563  533566  533569  533572  533575  533578
  533581  533584  533587  533590  533593  533596  533599  533602  533605  533608
  533611  533614  533617  533620  533623  533626  533629  533632  533635  533638
  533641  533644  533647  533650  533653  533656  533659  533662  533665  533668
  533671  533674  533677  533680  533683  533686  533689  533692  533695  533698
  533701  533704  533707  533710  533713  533716  533719  533722  533725  533728
  533731  533734  533737  533740  533743  533746  533749  533752  533755  533758
  533761  533764  533767  533770  533773  533776  533779  533782  533785  533788
  533791  533794  533797  533800  533803  533806  533809  533812  533815  533818
  533821  533824  533827  533830  533833  533836  533839  533842  533845  533848
  533851  533854  533857  533860  533863  533866  533869  533872  533875  533878
  533881  533884  533887  533890  533893  533896  533899  533902  533905  533908
  533911  533914  533917  533920  533923  533926  533929  533932  533935  533938
  533941  533944  533947  533950  533953  533956  533959  533962  533965  533968
  533971  533974  533977  533980  533983  533986  533989  533992  533995  533998
  534001  534004  534007  534010  534013  534016  534019  534022  534025  534028
  534031  534034  534037  534040  534043  534046  534049  534052  534055  534058
  534061  534064  534067  534070  534073  534076  534079  534082  534085  534088
  534091  534094  534097  534100  534103  534106  534109  534112  534115  534118
  534121  534124  534127  534130  534133  534136  534139  534142  534145  534148
  534151  534154  534157  534160  534163  534166  534169  534172  534175  534178
  534181  534184  534187  534190  534193  534196  534199  534202  534205  534208
  534211  534214  534217  534220  534223  534226  534229  534232  534235  534238
  534241  534244  534247  534250  534253  534256  534259  534262  534265  534268
  534271  534274  534277  534280  534283  534286  534289  534292  534295  534298
  534301  534304  534307  534310  534313  534316  534319  534322  534325  534328
  534331  534334  534337  534340  534343  534346  534349  534352  534355  534358
  534361  534364  534367  534370  534373  534376  534379  534382  534385  534388
  534391  534394  534397  534400  534403  534406  534409  534412  534415  534418
  534421  534424  534427  534430  534433  534436  534439  534442  534445  534448
  534451  534454  534457  534460  534463  534466  534469  534472  534475  534478
  534481  534484  534487  534490  534493  534496  534499  534502  534505  534508
  534511  534514  534517  534520  534523  534526  534529  534532  534535  534538
  534541  534544  534547  534550  534553  534556  534559  534562  534565  534568
  534571  534574  534577  534580  534583  534586  534589  534592  534595  534598
  534601  534604  534607  534610  534613  534616  534619  534622  534625  534628
  534631  534634  534637  534640  534643  534646  534649  534652  534655  534658
  534661  534664  534667  534670  534673  534676  534679  534682  534685  534688
  534691  534694  534697  534700  534703  534706  534709  534712  534715  534718
  534721  534724  534727  534730  534733  534736  534739  534742  534745  534748
  534751  534754  534757  534760  534763  534766  534769  534772  534775  534778
  534781  534784  534787  534790  534793  534796  534799  534802  534805  534808
  534811  534814  534817  534820  534823  534826  534829  534832  534835  534838
  534841  534844  534847  534850  534853  534856  534859  534862  534865  534868
  534871  534874  534877  534880  534883  534886  534889  534892  534895  534898
  534901  534904  534907  534910  534913  534916  534919  534922  534925  534928
  534931  534934  534937  534940  534943  534946  534949  534952  534955  534958
  534961  534964  534967  534970  534973  534976  534979  534982  534985  534988
  534991  534994  534997  535000  535003  535006  535009  535012  535015  535018
  535021  535024  535027  535030  535033  535036  535039  535042  535045  535048
  535051  535054  535057  535060  535063  535066  535069  535072  535075  535078
  535081  535084  535087  535090  535093  535096  535099  535102  535105  535108
  535111  535114  535117  535120  535123  535126  535129  535132  535135  535138
  535141  535144  535147  535150  535153  535156  535159  535162  535165  535168
  535171  535174  535177  535180  535183  535186  535189  535192  535195  535198
  535201  535204  535207  535210  535213  535216  535219  535222  535225  535228
  535231  535234  535237  535240  535243  535246  535249  535252  535255  535258
  535261  535264  535267  535270  535273  535276  535279  535282  535285  535288
  535291  535294  535297  535300  535303  535306  535309  535312  535315  535318
  535321  535324  535327  535330  535333  535336  535339  535342  535345  535348
  535351  535354  535357  535360  535363  535366  535369  535372  535375  535378
  535381  535384  535387  535390  535393  535396  535399  535402  535405  535408
  535411  535414  535417  535420  535423  535426  535429  535432  535435  535438
  535441  535444  535447  535450  535453  535456  535459  535462  535465  535468
  535471  535474  535477  535480  535483  535486  535489  535492  535495  535498
  535501  535504  535507  535510  535513  535516  535519  535522  535525  535528
  535531  535534  535537  535540  535543  535546  535549  535552  535555  535558
  535561  535564  535567  535570  535573  535576  535579  535582  535585  535588
  535591  535594  535597  535600  535603  535606  535609  535612  535615  535618
  535621  535624  535627  535630  535633  535636  535639  535642  535645  535648
  535651  535654  535657  535660  535663  535666  535669  535672  535675  535678
  535681  535684  535687  535690  535693  535696  535699  535702  535705  535708
  535711  535714  535717  535720  535723  535726  535729  535732  535735  535738
  535741  535744  535747  535750  535753  535756  535759  535762  535765  535768
  535771  535774  535777  535780  535783  535786  535789  535792  535795  535798
  535801  535804  535807  535810  535813  535816  535819  535822  535825  535828
  535831  535834  535837  535840  535843  535846  535849  535852  535855  535858
  535861  535864  535867  535870  535873  535876  535879  535882  535885  535888
  535891  535894  535897  535900  535903  535906  535909  535912  535915  535918
  535921  535924  535927  535930  535933  535936  535939  535942  535945  535948
  535951  535954  535957  535960  535963  535966  535969  535972  535975  535978
  535981  535984  535987  535990  535993  535996  535999  536002  536005  536008
  536011  536014  536017  536020  536023  536026  536029  536032  536035  536038
  536041  536044  536047  536050  536053  536056  536059  536062  536065  536068
  536071  536074  536077  536080  536083  536086  536089  536092  536095  536098
  536101  536104  536107  536110  536113  536116  536119  536122  536125  536128
  536131  536134  536137  536140  536143  536146  536149  536152  536155  536158
  536161  536164  536167  536170  536173  536176  536179  536182  536185  536188
  536191  536194  536197  536200  536203  536206  536209  536212  536215  536218
  536221  536224  536227  536230  536233  536236  536239  536242  536245  536248
  536251  536254  536257  536260  536263  536266  536269  536272  536275  536278
  536281  536284  536287  536290  536293  536296  536299  536302  536305  536308
  536311  536314  536317  536320  536323  536326  536329  536332  536335  536338
  536341  536344  536347  536350  536353  536356  536359  536362  536365  536368
  536371  536374  536377  536380  536383  536386  536389  536392  536395  536398
  536401  536404  536407  536410  536413  536416  536419  536422  536425  536428
  536431  536434  536437  536440  536443  536446  536449  536452  536455  536458
  536461  536464  536467  536470  536473  536476  536479  536482  536485  536488
  536491  536494  536497  536500  536503  536506  536509  536512  536515  536518
  536521  536524  536527  536530  536533  536536  536539  536542  536545  536548
  536551  536554  536557  536560  536563  536566  536569  536572  536575  536578
  536581  536584  536587  536590  536593  536596  536599  536602  536605  536608
  536611  536614  536617  536620  536623  536626  536629  536632  536635  536638
  536641  536644  536647  536650  536653  536656  536659  536662  536665  536668
  536671  536674  536677  536680  536683  536686  536689  536692  536695  536698
  536701  536704  536707  536710  536713  536716  536719  536722  536725  536728
  536731  536734  536737  536740  536743  536746  536749  536752  536755  536758
  536761  536764  536767  536770  536773  536776  536779  536782  536785  536788
  536791  536794  536797  536800  536803  536806  536809  536812  536815  536818
  536821  536824  536827  536830  536833  536836  536839  536842  536845  536848
  536851  536854  536857  536860  536863  536866  536869  536872  536875  536878
  536881  536884  536887  536890  536893  536896  536899  536902  536905  536908
  536911  536914  536917  536920  536923  536926  536929  536932  536935  536938
  536941  536944  536947  536950  536953  536956  536959  536962  536965  536968
  536971  536974  536977  536980  536983  536986  536989  536992  536995  536998
  537001  537004  537007  537010  537013  537016  537019  537022  537025  537028
  537031  537034  537037  537040  537043  537046  537049  537052  537055  537058
  537061  537064  537067  537070  537073  537076  537079  537082  537085  537088
  537091  537094  537097  537100  537103  537106  537109  537112  537115  537118
  537121  537124  537127  537130  537133  537136  537139  537142  537145  537148
  537151  537154  537157  537160  537163  537166  537169  537172  537175  537178
  537181  537184  537187  537190  537193  537196  537199  537202  537205  537208
  537211  537214  537217  537220  537223  537226  537229  537232  537235  537238
  537241  537244  537247  537250  537253  537256  537259  537262  537265  537268
  537271  537274  537277  537280  537283  537286  537289  537292  537295  537298
  537301  537304  537307  537310  537313  537316  537319  537322  537325  537328
  537331  537334  537337  537340  537343  537346  537349  537352  537355  537358
  537361  537364  537367  537370  537373  537376  537379  537382  537385  537388
  537391  537394  537397  537400  537403  537406  537409  537412  537415  537418
  537421  537424  537427  537430  537433  537436  537439  537442  537445  537448
  537451  537454  537457  537460  537463  537466  537469  537472  537475  537478
  537481  537484  537487  537490  537493  537496  537499  537502  537505  537508
  537511  537514  537517  537520  537523  537526  537529  537532  537535  537538
  537541  537544  537547  537550  537553  537556  537559  537562  537565  537568
  537571  537574  537577  537580  537583  537586  537589  537592  537595  537598
  537601  537604  537607  537610  537613  537616  537619  537622  537625  537628
  537631  537634  537637  537640  537643  537646  537649  537652  537655  537658
  537661  537664  537667  537670  537673  537676  537679  537682  537685  537688
  537691  537694  537697  537700  537703  537706  537709  537712  537715  537718
  537721  537724  537727  537730  537733  537736  537739  537742  537745  537748
  537751  537754  537757  537760  537763  537766  537769  537772  537775  537778
  537781  537784  537787  537790  537793  537796  537799  537802  537805  537808
  537811  537814  537817  537820  537823  537826  537829  537832  537835  537838
  537841  537844  537847  537850  537853  537856  537859  537862  537865  537868
  537871  537874  537877  537880  537883  537886  537889  537892  537895  537898
  537901  537904  537907  537910  537913  537916  537919  537922  537925  537928
  537931  537934  537937  537940  537943  537946  537949  537952  537955  537958
  537961  537964  537967  537970  537973  537976  537979  537982  537985  537988
  537991  537994  537997  538000  538003  538006  538009  538012  538015  538018
  538021  538024  538027  538030  538033  538036  538039  538042  538045  538048
  538051  538054  538057  538060  538063  538066  538069  538072  538075  538078
  538081  538084  538087  538090  538093  538096  538099  538102  538105  538108
  538111  538114  538117  538120  538123  538126  538129  538132  538135  538138
  538141  538144  538147  538150  538153  538156  538159  538162  538165  538168
  538171  538174  538177  538180  538183  538186  538189  538192  538195  538198
  538201  538204  538207  538210  538213  538216  538219  538222  538225  538228
  538231  538234  538237  538240  538243  538246  538249  538252  538255  538258
  538261  538264  538267  538270  538273  538276  538279  538282  538285  538288
  538291  538294  538297  538300  538303  538306  538309  538312  538315  538318
  538321  538324  538327  538330  538333  538336  538339  538342  538345  538348
  538351  538354  538357  538360  538363  538366  538369  538372  538375  538378
  538381  538384  538387  538390  538393  538396  538399  538402  538405  538408
  538411  538414  538417  538420  538423  538426  538429  538432  538435  538438
  538441  538444  538447  538450  538453  538456  538459  538462  538465  538468
  538471  538474  538477  538480  538483  538486  538489  538492  538495  538498
  538501  538504  538507  538510  538513  538516  538519  538522  538525  538528
  538531  538534  538537  538540  538543  538546  538549  538552  538555  538558
  538561  538564  538567  538570  538573  538576  538579  538582  538585  538588
  538591  538594  538597  538600  538603  538606  538609  538612  538615  538618
  538621  538624  538627  538630  538633  538636  538639  538642  538645  538648
  538651  538654  538657  538660  538663  538666  538669  538672  538675  538678
  538681  538684  538687  538690  538693  538696  538699  538702  538705  538708
  538711  538714  538717  538720  538723  538726  538729  538732  538735  538738
  538741  538744  538747  538750  538753  538756  538759  538762  538765  538768
  538771  538774  538777  538780  538783  538786  538789  538792  538795  538798
  538801  538804  538807  538810  538813  538816  538819  538822  538825  538828
  538831  538834  538837  538840  538843  538846  538849  538852  538855  538858
  538861  538864  538867  538870  538873  538876  538879  538882  538885  538888
  538891  538894  538897  538900  538903  538906  538909  538912  538915  538918
  538921  538924  538927  538930  538933  538936  538939  538942  538945  538948
  538951  538954  538957  538960  538963  538966  538969  538972  538975  538978
  538981  538984  538987  538990  538993  538996  538999  539002  539005  539008
  539011  539014  539017  539020  539023  539026  539029  539032  539035  539038
  539041  539044  539047  539050  539053  539056  539059  539062  539065  539068
  539071  539074  539077  539080  539083  539086  539089  539092  539095  539098
  539101  539104  539107  539110  539113  539116  539119  539122  539125  539128
  539131  539134  539137  539140  539143  539146  539149  539152  539155  539158
  539161  539164  539167  539170  539173  539176  539179  539182  539185  539188
  539191  539194  539197  539200  539203  539206  539209  539212  539215  539218
  539221  539224  539227  539230  539233  539236  539239  539242  539245  539248
  539251  539254  539257  539260  539263  539266  539269  539272  539275  539278
  539281  539284  539287  539290  539293  539296  539299  539302  539305  539308
  539311  539314  539317  539320  539323  539326  539329  539332  539335  539338
  539341  539344  539347  539350  539353  539356  539359  539362  539365  539368
  539371  539374  539377  539380  539383  539386  539389  539392  539395  539398
  539401  539404  539407  539410  539413  539416  539419  539422  539425  539428
  539431  539434  539437  539440  539443  539446  539449  539452  539455  539458
  539461  539464  539467  539470  539473  539476  539479  539482  539485  539488
  539491  539494  539497  539500  539503  539506  539509  539512  539515  539518
  539521  539524  539527  539530  539533  539536  539539  539542  539545  539548
  539551  539554  539557  539560  539563  539566  539569  539572  539575  539578
  539581  539584  539587  539590  539593  539596  539599  539602  539605  539608
  539611  539614  539617  539620  539623  539626  539629  539632  539635  539638
  539641  539644  539647  539650  539653  539656  539659  539662  539665  539668
  539671  539674  539677  539680  539683  539686  539689  539692  539695  539698
  539701  539704  539707  539710  539713  539716  539719  539722  539725  539728
  539731  539734  539737  539740  539743  539746  539749  539752  539755  539758
  539761  539764  539767  539770  539773  539776  539779  539782  539785  539788
  539791  539794  539797  539800  539803  539806  539809  539812  539815  539818
  539821  539824  539827  539830  539833  539836  539839  539842  539845  539848
  539851  539854  539857  539860  539863  539866  539869  539872  539875  539878
  539881  539884  539887  539890  539893  539896  539899  539902  539905  539908
  539911  539914  539917  539920  539923  539926  539929  539932  539935  539938
  539941  539944  539947  539950  539953  539956  539959  539962  539965  539968
  539971  539974  539977  539980  539983  539986  539989  539992  539995  539998
  540001  540004  540007  540010  540013  540016  540019  540022  540025  540028
  540031  540034  540037  540040  540043  540046  540049  540052  540055  540058
  540061  540064  540067  540070  540073  540076  540079  540082  540085  540088
  540091  540094  540097  540100  540103  540106  540109  540112  540115  540118
  540121  540124  540127  540130  540133  540136  540139  540142  540145  540148
  540151  540154  540157  540160  540163  540166  540169  540172  540175  540178
  540181  540184  540187  540190  540193  540196  540199  540202  540205  540208
  540211  540214  540217  540220  540223  540226  540229  540232  540235  540238
  540241  540244  540247  540250  540253  540256  540259  540262  540265  540268
  540271  540274  540277  540280  540283  540286  540289  540292  540295  540298
  540301  540304  540307  540310  540313  540316  540319  540322  540325  540328
  540331  540334  540337  540340  540343  540346  540349  540352  540355  540358
  540361  540364  540367  540370  540373  540376  540379  540382  540385  540388
  540391  540394  540397  540400  540403  540406  540409  540412  540415  540418
  540421  540424  540427  540430  540433  540436  540439  540442  540445  540448
  540451  540454  540457  540460  540463  540466  540469  540472  540475  540478
  540481  540484  540487  540490  540493  540496  540499  540502  540505  540508
  540511  540514  540517  540520  540523  540526  540529  540532  540535  540538
  540541  540544  540547  540550  540553  540556  540559  540562  540565  540568
  540571  540574  540577  540580  540583  540586  540589  540592  540595  540598
  540601  540604  540607  540610  540613  540616  540619  540622  540625  540628
  540631  540634  540637  540640  540643  540646  540649  540652  540655  540658
  540661  540664  540667  540670  540673  540676  540679  540682  540685  540688
  540691  540694  540697  540700  540703  540706  540709  540712  540715  540718
  540721  540724  540727  540730  540733  540736  540739  540742  540745  540748
  540751  540754  540757  540760  540763  540766  540769  540772  540775  540778
  540781  540784  540787  540790  540793  540796  540799  540802  540805  540808
  540811  540814  540817  540820  540823  540826  540829  540832  540835  540838
  540841  540844  540847  540850  540853  540856  540859  540862  540865  540868
  540871  540874  540877  540880  540883  540886  540889  540892  540895  540898
  540901  540904  540907  540910  540913  540916  540919  540922  540925  540928
  540931  540934  540937  540940  540943  540946  540949  540952  540955  540958
  540961  540964  540967  540970  540973  540976  540979  540982  540985  540988
  540991  540994  540997  541000  541003  541006  541009  541012  541015  541018
  541021  541024  541027  541030  541033  541036  541039  541042  541045  541048
  541051  541054  541057  541060  541063  541066  541069  541072  541075  541078
  541081  541084  541087  541090  541093  541096  541099  541102  541105  541108
  541111  541114  541117  541120  541123  541126  541129  541132  541135  541138
  541141  541144  541147  541150  541153  541156  541159  541162  541165  541168
  541171  541174  541177  541180  541183  541186  541189  541192  541195  541198
  541201  541204  541207  541210  541213  541216  541219  541222  541225  541228
  541231  541234  541237  541240  541243  541246  541249  541252  541255  541258
  541261  541264  541267  541270  541273  541276  541279  541282  541285  541288
  541291  541294  541297  541300  541303  541306  541309  541312  541315  541318
  541321  541324  541327  541330  541333  541336  541339  541342  541345  541348
  541351  541354  541357  541360  541363  541366  541369  541372  541375  541378
  541381  541384  541387  541390  541393  541396  541399  541402  541405  541408
  541411  541414  541417  541420  541423  541426  541429  541432  541435  541438
  541441  541444  541447  541450  541453  541456  541459  541462  541465  541468
  541471  541474  541477  541480  541483  541486  541489  541492  541495  541498
  541501  541504  541507  541510  541513  541516  541519  541522  541525  541528
  541531  541534  541537  541540  541543  541546  541549  541552  541555  541558
  541561  541564  541567  541570  541573  541576  541579  541582  541585  541588
  541591  541594  541597  541600  541603  541606  541609  541612  541615  541618
  541621  541624  541627  541630  541633  541636  541639  541642  541645  541648
  541651  541654  541657  541660  541663  541666  541669  541672  541675  541678
  541681  541684  541687  541690  541693  541696  541699  541702  541705  541708
  541711  541714  541717  541720  541723  541726  541729  541732  541735  541738
  541741  541744  541747  541750  541753  541756  541759  541762  541765  541768
  541771  541774  541777  541780  541783  541786  541789  541792  541795  541798
  541801  541804  541807  541810  541813  541816  541819  541822  541825  541828
  541831  541834  541837  541840  541843  541846  541849  541852  541855  541858
  541861  541864  541867  541870  541873  541876  541879  541882  541885  541888
  541891  541894  541897  541900  541903  541906  541909  541912  541915  541918
  541921  541924  541927  541930  541933  541936  541939  541942  541945  541948
  541951  541954  541957  541960  541963  541966  541969  541972  541975  541978
  541981  541984  541987  541990  541993  541996  541999  542002  542005  542008
  542011  542014  542017  542020  542023  542026  542029  542032  542035  542038
  542041  542044  542047  542050  542053  542056  542059  542062  542065  542068
  542071  542074  542077  542080  542083  542086  542089  542092  542095  542098
  542101  542104  542107  542110  542113  542116  542119  542122  542125  542128
  542131  542134  542137  542140  542143  542146  542149  542152  542155  542158
  542161  542164  542167  542170  542173  542176  542179  542182  542185  542188
  542191  542194  542197  542200  542203  542206  542209  542212  542215  542218
  542221  542224  542227  542230  542233  542236  542239  542242  542245  542248
  542251  542254  542257  542260  542263  542266  542269  542272  542275  542278
  542281  542284  542287  542290  542293  542296  542299  542302  542305  542308
  542311  542314  542317  542320  542323  542326  542329  542332  542335  542338
  542341  542344  542347  542350  542353  542356  542359  542362  542365  542368
  542371  542374  542377  542380  542383  542386  542389  542392  542395  542398
  542401  542404  542407  542410  542413  542416  542419  542422  542425  542428
  542431  542434  542437  542440  542443  542446  542449  542452  542455  542458
  542461  542464  542467  542470  542473  542476  542479  542482  542485  542488
  542491  542494  542497  542500  542503  542506  542509  542512  542515  542518
  542521  542524  542527  542530  542533  542536  542539  542542  542545  542548
  542551  542554  542557  542560  542563  542566  542569  542572  542575  542578
  542581  542584  542587  542590  542593  542596  542599  542602  542605  542608
  542611  542614  542617  542620  542623  542626  542629  542632  542635  542638
  542641  542644  542647  542650  542653  542656  542659  542662  542665  542668
  542671  542674  542677  542680  542683  542686  542689  542692  542695  542698
  542701  542704  542707  542710  542713  542716  542719  542722  542725  542728
  542731  542734  542737  542740  542743  542746  542749  542752  542755  542758
  542761  542764  542767  542770  542773  542776  542779  542782  542785  542788
  542791  542794  542797  542800  542803  542806  542809  542812  542815  542818
  542821  542824  542827  542830  542833  542836  542839  542842  542845  542848
  542851  542854  542857  542860  542863  542866  542869  542872  542875  542878
  542881  542884  542887  542890  542893  542896  542899  542902  542905  542908
  542911  542914  542917  542920  542923  542926  542929  542932  542935  542938
  542941  542944  542947  542950  542953  542956  542959  542962  542965  542968
  542971  542974  542977  542980  542983  542986  542989  542992  542995  542998
  543001  543004  543007  543010  543013  543016  543019  543022  543025  543028
  543031  543034  543037  543040  543043  543046  543049  543052  543055  543058
  543061  543064  543067  543070  543073  543076  543079  543082  543085  543088
  543091  543094  543097  543100  543103  543106  543109  543112  543115  543118
  543121  543124  543127  543130  543133  543136  543139  543142  543145  543148
  543151  543154  543157  543160  543163  543166  543169  543172  543175  543178
  543181  543184  543187  543190  543193  543196  543199  543202  543205  543208
  543211  543214  543217  543220  543223  543226  543229  543232  543235  543238
  543241  543244  543247  543250  543253  543256  543259  543262  543265  543268
  543271  543274  543277  543280  543283  543286  543289  543292  543295  543298
  543301  543304  543307  543310  543313  543316  543319  543322  543325  543328
  543331  543334  543337  543340  543343  543346  543349  543352  543355  543358
  543361  543364  543367  543370  543373  543376  543379  543382  543385  543388
  543391  543394  543397  543400  543403  543406  543409  543412  543415  543418
  543421  543424  543427  543430  543433  543436  543439  543442  543445  543448
  543451  543454  543457  543460  543463  543466  543469  543472  543475  543478
  543481  543484  543487  543490  543493  543496  543499  543502  543505  543508
  543511  543514  543517  543520  543523  543526  543529  543532  543535  543538
  543541  543544  543547  543550  543553  543556  543559  543562  543565  543568
  543571  543574  543577  543580  543583  543586  543589  543592  543595  543598
  543601  543604  543607  543610  543613  543616  543619  543622  543625  543628
  543631  543634  543637  543640  543643  543646  543649  543652  543655  543658
  543661  543664  543667  543670  543673  543676  543679  543682  543685  543688
  543691  543694  543697  543700  543703  543706  543709  543712  543715  543718
  543721  543724  543727  543730  543733  543736  543739  543742  543745  543748
  543751  543754  543757  543760  543763  543766  543769  543772  543775  543778
  543781  543784  543787  543790  543793  543796  543799  543802  543805  543808
  543811  543814  543817  543820  543823  543826  543829  543832  543835  543838
  543841  543844  543847  543850  543853  543856  543859  543862  543865  543868
  543871  543874  543877  543880  543883  543886  543889  543892  543895  543898
  543901  543904  543907  543910  543913  543916  543919  543922  543925  543928
  543931  543934  543937  543940  543943  543946  543949  543952  543955  543958
  543961  543964  543967  543970  543973  543976  543979  543982  543985  543988
  543991  543994  543997  544000  544003  544006  544009  544012  544015  544018
  544021  544024  544027  544030  544033  544036  544039  544042  544045  544048
  544051  544054  544057  544060  544063  544066  544069  544072  544075  544078
  544081  544084  544087  544090  544093  544096  544099  544102  544105  544108
  544111  544114  544117  544120  544123  544126  544129  544132  544135  544138
  544141  544144  544147  544150  544153  544156  544159  544162  544165  544168
  544171  544174  544177  544180  544183  544186  544189  544192  544195  544198
  544201  544204  544207  544210  544213  544216  544219  544222  544225  544228
  544231  544234  544237  544240  544243  544246  544249  544252  544255  544258
  544261  544264  544267  544270  544273  544276  544279  544282  544285  544288
  544291  544294  544297  544300  544303  544306  544309  544312  544315  544318
  544321  544324  544327  544330  544333  544336  544339  544342  544345  544348
  544351  544354  544357  544360  544363  544366  544369  544372  544375  544378
  544381  544384  544387  544390  544393  544396  544399  544402  544405  544408
  544411  544414  544417  544420  544423  544426  544429  544432  544435  544438
  544441  544444  544447  544450  544453  544456  544459  544462  544465  544468
  544471  544474  544477  544480  544483  544486  544489  544492  544495  544498
  544501  544504  544507  544510  544513  544516  544519  544522  544525  544528
  544531  544534  544537  544540  544543  544546  544549  544552  544555  544558
  544561  544564  544567  544570  544573  544576  544579  544582  544585  544588
  544591  544594  544597  544600  544603  544606  544609  544612  544615  544618
  544621  544624  544627  544630  544633  544636  544639  544642  544645  544648
  544651  544654  544657  544660  544663  544666  544669  544672  544675  544678
  544681  544684  544687  544690  544693  544696  544699  544702  544705  544708
  544711  544714  544717  544720  544723  544726  544729  544732  544735  544738
  544741  544744  544747  544750  544753  544756  544759  544762  544765  544768
  544771  544774  544777  544780  544783  544786  544789  544792  544795  544798
  544801  544804  544807  544810  544813  544816  544819  544822  544825  544828
  544831  544834  544837  544840  544843  544846  544849  544852  544855  544858
  544861  544864  544867  544870  544873  544876  544879  544882  544885  544888
  544891  544894  544897  544900  544903  544906  544909  544912  544915  544918
  544921  544924  544927  544930  544933  544936  544939  544942  544945  544948
  544951  544954  544957  544960  544963  544966  544969  544972  544975  544978
  544981  544984  544987  544990  544993  544996  544999  545002  545005  545008
  545011  545014  545017  545020  545023  545026  545029  545032  545035  545038
  545041  545044  545047  545050  545053  545056  545059  545062  545065  545068
  545071  545074  545077  545080  545083  545086  545089  545092  545095  545098
  545101  545104  545107  545110  545113  545116  545119  545122  545125  545128
  545131  545134  545137  545140  545143  545146  545149  545152  545155  545158
  545161  545164  545167  545170  545173  545176  545179  545182  545185  545188
  545191  545194  545197  545200  545203  545206  545209  545212  545215  545218
  545221  545224  545227  545230  545233  545236  545239  545242  545245  545248
  545251  545254  545257  545260  545263  545266  545269  545272  545275  545278
  545281  545284  545287  545290  545293  545296  545299  545302  545305  545308
  545311  545314  545317  545320  545323  545326  545329  545332  545335  545338
  545341  545344  545347  545350  545353  545356  545359  545362  545365  545368
  545371  545374  545377  545380  545383  545386  545389  545392  545395  545398
  545401  545404  545407  545410  545413  545416  545419  545422  545425  545428
  545431  545434  545437  545440  545443  545446  545449  545452  545455  545458
  545461  545464  545467  545470  545473  545476  545479  545482  545485  545488
  545491  545494  545497  545500  545503  545506  545509  545512  545515  545518
  545521  545524  545527  545530  545533  545536  545539  545542  545545  545548
  545551  545554  545557  545560  545563  545566  545569  545572  545575  545578
  545581  545584  545587  545590  545593  545596  545599  545602  545605  545608
  545611  545614  545617  545620  545623  545626  545629  545632  545635  545638
  545641  545644  545647  545650  545653  545656  545659  545662  545665  545668
  545671  545674  545677  545680  545683  545686  545689  545692  545695  545698
  545701  545704  545707  545710  545713  545716  545719  545722  545725  545728
  545731  545734  545737  545740  545743  545746  545749  545752  545755  545758
  545761  545764  545767  545770  545773  545776  545779  545782  545785  545788
  545791  545794  545797  545800  545803  545806  545809  545812  545815  545818
  545821  545824  545827  545830  545833  545836  545839  545842  545845  545848
  545851  545854  545857  545860  545863  545866  545869  545872  545875  545878
  545881  545884  545887  545890  545893  545896  545899  545902  545905  545908
  545911  545914  545917  545920  545923  545926  545929  545932  545935  545938
  545941  545944  545947  545950  545953  545956  545959  545962  545965  545968
  545971  545974  545977  545980  545983  545986  545989  545992  545995  545998
  546001  546004  546007  546010  546013  546016  546019  546022  546025  546028
  546031  546034  546037  546040  546043  546046  546049  546052  546055  546058
  546061  546064  546067  546070  546073  546076  546079  546082  546085  546088
  546091  546094  546097  546100  546103  546106  546109  546112  546115  546118
  546121  546124  546127  546130  546133  546136  546139  546142  546145  546148
  546151  546154  546157  546160  546163  546166  546169  546172  546175  546178
  546181  546184  546187  546190  546193  546196  546199  546202  546205  546208
  546211  546214  546217  546220  546223  546226  546229  546232  546235  546238
  546241  546244  546247  546250  546253  546256  546259  546262  546265  546268
  546271  546274  546277  546280  546283  546286  546289  546292  546295  546298
  546301  546304  546307  546310  546313  546316  546319  546322  546325  546328
  546331  546334  546337  546340  546343  546346  546349  546352  546355  546358
  546361  546364  546367  546370  546373  546376  546379  546382  546385  546388
  546391  546394  546397  546400  546403  546406  546409  546412  546415  546418
  546421  546424  546427  546430  546433  546436  546439  546442  546445  546448
  546451  546454  546457  546460  546463  546466  546469  546472  546475  546478
  546481  546484  546487  546490  546493  546496  546499  546502  546505  546508
  546511  546514  546517  546520  546523  546526  546529  546532  546535  546538
  546541  546544  546547  546550  546553  546556  546559  546562  546565  546568
  546571  546574  546577  546580  546583  546586  546589  546592  546595  546598
  546601  546604  546607  546610  546613  546616  546619  546622  546625  546628
  546631  546634  546637  546640  546643  546646  546649  546652  546655  546658
  546661  546664  546667  546670  546673  546676  546679  546682  546685  546688
  546691  546694  546697  546700  546703  546706  546709  546712  546715  546718
  546721  546724  546727  546730  546733  546736  546739  546742  546745  546748
  546751  546754  546757  546760  546763  546766  546769  546772  546775  546778
  546781  546784  546787  546790  546793  546796  546799  546802  546805  546808
  546811  546814  546817  546820  546823  546826  546829  546832  546835  546838
  546841  546844  546847  546850  546853  546856  546859  546862  546865  546868
  546871  546874  546877  546880  546883  546886  546889  546892  546895  546898
  546901  546904  546907  546910  546913  546916  546919  546922  546925  546928
  546931  546934  546937  546940  546943  546946  546949  546952  546955  546958
  546961  546964  546967  546970  546973  546976  546979  546982  546985  546988
  546991  546994  546997  547000  547003  547006  547009  547012  547015  547018
  547021  547024  547027  547030  547033  547036  547039  547042  547045  547048
  547051  547054  547057  547060  547063  547066  547069  547072  547075  547078
  547081  547084  547087  547090  547093  547096  547099  547102  547105  547108
  547111  547114  547117  547120  547123  547126  547129  547132  547135  547138
  547141  547144  547147  547150  547153  547156  547159  547162  547165  547168
  547171  547174  547177  547180  547183  547186  547189  547192  547195  547198
  547201  547204  547207  547210  547213  547216  547219  547222  547225  547228
  547231  547234  547237  547240  547243  547246  547249  547252  547255  547258
  547261  547264  547267  547270  547273  547276  547279  547282  547285  547288
  547291  547294  547297  547300  547303  547306  547309  547312  547315  547318
  547321  547324  547327  547330  547333  547336  547339  547342  547345  547348
  547351  547354  547357  547360  547363  547366  547369  547372  547375  547378
  547381  547384  547387  547390  547393  547396  547399  547402  547405  547408
  547411  547414  547417  547420  547423  547426  547429  547432  547435  547438
  547441  547444  547447  547450  547453  547456  547459  547462  547465  547468
  547471  547474  547477  547480  547483  547486  547489  547492  547495  547498
  547501  547504  547507  547510  547513  547516  547519  547522  547525  547528
  547531  547534  547537  547540  547543  547546  547549  547552  547555  547558
  547561  547564  547567  547570  547573  547576  547579  547582  547585  547588
  547591  547594  547597  547600  547603  547606  547609  547612  547615  547618
  547621  547624  547627  547630  547633  547636  547639  547642  547645  547648
  547651  547654  547657  547660  547663  547666  547669  547672  547675  547678
  547681  547684  547687  547690  547693  547696  547699  547702  547705  547708
  547711  547714  547717  547720  547723  547726  547729  547732  547735  547738
  547741  547744  547747  547750  547753  547756  547759  547762  547765  547768
  547771  547774  547777  547780  547783  547786  547789  547792  547795  547798
  547801  547804  547807  547810  547813  547816  547819  547822  547825  547828
  547831  547834  547837  547840  547843  547846  547849  547852  547855  547858
  547861  547864  547867  547870  547873  547876  547879  547882  547885  547888
  547891  547894  547897  547900  547903  547906  547909  547912  547915  547918
  547921  547924  547927  547930  547933  547936  547939  547942  547945  547948
  547951  547954  547957  547960  547963  547966  547969  547972  547975  547978
  547981  547984  547987  547990  547993  547996  547999  548002  548005  548008
  548011  548014  548017  548020  548023  548026  548029  548032  548035  548038
  548041  548044  548047  548050  548053  548056  548059  548062  548065  548068
  548071  548074  548077  548080  548083  548086  548089  548092  548095  548098
  548101  548104  548107  548110  548113  548116  548119  548122  548125  548128
  548131  548134  548137  548140  548143  548146  548149  548152  548155  548158
  548161  548164  548167  548170  548173  548176  548179  548182  548185  548188
  548191  548194  548197  548200  548203  548206  548209  548212  548215  548218
  548221  548224  548227  548230  548233  548236  548239  548242  548245  548248
  548251  548254  548257  548260  548263  548266  548269  548272  548275  548278
  548281  548284  548287  548290  548293  548296  548299  548302  548305  548308
  548311  548314  548317  548320  548323  548326  548329  548332  548335  548338
  548341  548344  548347  548350  548353  548356  548359  548362  548365  548368
  548371  548374  548377  548380  548383  548386  548389  548392  548395  548398
  548401  548404  548407  548410  548413  548416  548419  548422  548425  548428
  548431  548434  548437  548440  548443  548446  548449  548452  548455  548458
  548461  548464  548467  548470  548473  548476  548479  548482  548485  548488
  548491  548494  548497  548500  548503  548506  548509  548512  548515  548518
  548521  548524  548527  548530  548533  548536  548539  548542  548545  548548
  548551  548554  548557  548560  548563  548566  548569  548572  548575  548578
  548581  548584  548587  548590  548593  548596  548599  548602  548605  548608
  548611  548614  548617  548620  548623  548626  548629  548632  548635  548638
  548641  548644  548647  548650  548653  548656  548659  548662  548665  548668
  548671  548674  548677  548680  548683  548686  548689  548692  548695  548698
  548701  548704  548707  548710  548713  548716  548719  548722  548725  548728
  548731  548734  548737  548740  548743  548746  548749  548752  548755  548758
  548761  548764  548767  548770  548773  548776  548779  548782  548785  548788
  548791  548794  548797  548800  548803  548806  548809  548812  548815  548818
  548821  548824  548827  548830  548833  548836  548839  548842  548845  548848
  548851  548854  548857  548860  548863  548866  548869  548872  548875  548878
  548881  548884  548887  548890  548893  548896  548899  548902  548905  548908
  548911  548914  548917  548920  548923  548926  548929  548932  548935  548938
  548941  548944  548947  548950  548953  548956  548959  548962  548965  548968
  548971  548974  548977  548980  548983  548986  548989  548992  548995  548998
  549001  549004  549007  549010  549013  549016  549019  549022  549025  549028
  549031  549034  549037  549040  549043  549046  549049  549052  549055  549058
  549061  549064  549067  549070  549073  549076  549079  549082  549085  549088
  549091  549094  549097  549100  549103  549106  549109  549112  549115  549118
  549121  549124  549127  549130  549133  549136  549139  549142  549145  549148
  549151  549154  549157  549160  549163  549166  549169  549172  549175  549178
  549181  549184  549187  549190  549193  549196  549199  549202  549205  549208
  549211  549214  549217  549220  549223  549226  549229  549232  549235  549238
  549241  549244  549247  549250  549253  549256  549259  549262  549265  549268
  549271  549274  549277  549280  549283  549286  549289  549292  549295  549298
  549301  549304  549307  549310  549313  549316  549319  549322  549325  549328
  549331  549334  549337  549340  549343  549346  549349  549352  549355  549358
  549361  549364  549367  549370  549373  549376  549379  549382  549385  549388
  549391  549394  549397  549400  549403  549406  549409  549412  549415  549418
  549421  549424  549427  549430  549433  549436  549439  549442  549445  549448
  549451  549454  549457  549460  549463  549466  549469  549472  549475  549478
  549481  549484  549487  549490  549493  549496  549499  549502  549505  549508
  549511  549514  549517  549520  549523  549526  549529  549532  549535  549538
  549541  549544  549547  549550  549553  549556  549559  549562  549565  549568
  549571  549574  549577  549580  549583  549586  549589  549592  549595  549598
  549601  549604  549607  549610  549613  549616  549619  549622  549625  549628
  549631  549634  549637  549640  549643  549646  549649  549652  549655  549658
  549661  549664  549667  549670  549673  549676  549679  549682  549685  549688
  549691  549694  549697  549700  549703  549706  549709  549712  549715  549718
  549721  549724  549727  549730  549733  549736  549739  549742  549745  549748
  549751  549754  549757  549760  549763  549766  549769  549772  549775  549778
  549781  549784  549787  549790  549793  549796  549799  549802  549805  549808
  549811  549814  549817  549820  549823  549826  549829  549832  549835  549838
  549841  549844  549847  549850  549853  549856  549859  549862  549865  549868
  549871  549874  549877  549880  549883  549886  549889  549892  549895  549898
  549901  549904  549907  549910  549913  549916  549919  549922  549925  549928
  549931  549934  549937  549940  549943  549946  549949  549952  549955  549958
  549961  549964  549967  549970  549973  549976  549979  549982  549985  549988
  549991  549994  549997  550000  550003  550006  550009  550012  550015  550018
  550021  550024  550027  550030  550033  550036  550039  550042  550045  550048
  550051  550054  550057  550060  550063  550066  550069  550072  550075  550078
  550081  550084  550087  550090  550093  550096  550099  550102  550105  550108
  550111  550114  550117  550120  550123  550126  550129  550132  550135  550138
  550141  550144  550147  550150  550153  550156  550159  550162  550165  550168
  550171  550174  550177  550180  550183  550186  550189  550192  550195  550198
  550201  550204  550207  550210  550213  550216  550219  550222  550225  550228
  550231  550234  550237  550240  550243  550246  550249  550252  550255  550258
  550261  550264  550267  550270  550273  550276  550279  550282  550285  550288
  550291  550294  550297  550300  550303  550306  550309  550312  550315  550318
  550321  550324  550327  550330  550333  550336  550339  550342  550345  550348
  550351  550354  550357  550360  550363  550366  550369  550372  550375  550378
  550381  550384  550387  550390  550393  550396  550399  550402  550405  550408
  550411  550414  550417  550420  550423  550426  550429  550432  550435  550438
  550441  550444  550447  550450  550453  550456  550459  550462  550465  550468
  550471  550474  550477  550480  550483  550486  550489  550492  550495  550498
  550501  550504  550507  550510  550513  550516  550519  550522  550525  550528
  550531  550534  550537  550540  550543  550546  550549  550552  550555  550558
  550561  550564  550567  550570  550573  550576  550579  550582  550585  550588
  550591  550594  550597  550600  550603  550606  550609  550612  550615  550618
  550621  550624  550627  550630  550633  550636  550639  550642  550645  550648
  550651  550654  550657  550660  550663  550666  550669  550672  550675  550678
  550681  550684  550687  550690  550693  550696  550699  550702  550705  550708
  550711  550714  550717  550720  550723  550726  550729  550732  550735  550738
  550741  550744  550747  550750  550753  550756  550759  550762  550765  550768
  550771  550774  550777  550780  550783  550786  550789  550792  550795  550798
  550801  550804  550807  550810  550813  550816  550819  550822  550825  550828
  550831  550834  550837  550840  550843  550846  550849  550852  550855  550858
  550861  550864  550867  550870  550873  550876  550879  550882  550885  550888
  550891  550894  550897  550900  550903  550906  550909  550912  550915  550918
  550921  550924  550927  550930  550933  550936  550939  550942  550945  550948
  550951  550954  550957  550960  550963  550966  550969  550972  550975  550978
  550981  550984  550987  550990  550993  550996  550999  551002  551005  551008
  551011  551014  551017  551020  551023  551026  551029  551032  551035  551038
  551041  551044  551047  551050  551053  551056  551059  551062  551065  551068
  551071  551074  551077  551080  551083  551086  551089  551092  551095  551098
  551101  551104  551107  551110  551113  551116  551119  551122  551125  551128
  551131  551134  551137  551140  551143  551146  551149  551152  551155  551158
  551161  551164  551167  551170  551173  551176  551179  551182  551185  551188
  551191  551194  551197  551200  551203  551206  551209  551212  551215  551218
  551221  551224  551227  551230  551233  551236  551239  551242  551245  551248
  551251  551254  551257  551260  551263  551266  551269  551272  551275  551278
  551281  551284  551287  551290  551293  551296  551299  551302  551305  551308
  551311  551314  551317  551320  551323  551326  551329  551332  551335  551338
  551341  551344  551347  551350  551353  551356  551359  551362  551365  551368
  551371  551374  551377  551380  551383  551386  551389  551392  551395  551398
  551401  551404  551407  551410  551413  551416  551419  551422  551425  551428
  551431  551434  551437  551440  551443  551446  551449  551452  551455  551458
  551461  551464  551467  551470  551473  551476  551479  551482  551485  551488
  551491  551494  551497  551500  551503  551506  551509  551512  551515  551518
  551521  551524  551527  551530  551533  551536  551539  551542  551545  551548
  551551  551554  551557  551560  551563  551566  551569  551572  551575  551578
  551581  551584  551587  551590  551593  551596  551599  551602  551605  551608
  551611  551614  551617  551620  551623  551626  551629  551632  551635  551638
  551641  551644  551647  551650  551653  551656  551659  551662  551665  551668
  551671  551674  551677  551680  551683  551686  551689  551692  551695  551698
  551701  551704  551707  551710  551713  551716  551719  551722  551725  551728
  551731  551734  551737  551740  551743  551746  551749  551752  551755  551758
  551761  551764  551767  551770  551773  551776  551779  551782  551785  551788
  551791  551794  551797  551800  551803  551806  551809  551812  551815  551818
  551821  551824  551827  551830  551833  551836  551839  551842  551845  551848
  551851  551854  551857  551860  551863  551866  551869  551872  551875  551878
  551881  551884  551887  551890  551893  551896  551899  551902  551905  551908
  551911  551914  551917  551920  551923  551926  551929  551932  551935  551938
  551941  551944  551947  551950  551953  551956  551959  551962  551965  551968
  551971  551974  551977  551980  551983  551986  551989  551992  551995  551998
  552001  552004  552007  552010  552013  552016  552019  552022  552025  552028
  552031  552034  552037  552040  552043  552046  552049  552052  552055  552058
  552061  552064  552067  552070  552073  552076  552079  552082  552085  552088
  552091  552094  552097  552100  552103  552106  552109  552112  552115  552118
  552121  552124  552127  552130  552133  552136  552139  552142  552145  552148
  552151  552154  552157  552160  552163  552166  552169  552172  552175  552178
  552181  552184  552187  552190  552193  552196  552199  552202  552205  552208
  552211  552214  552217  552220  552223  552226  552229  552232  552235  552238
  552241  552244  552247  552250  552253  552256  552259  552262  552265  552268
  552271  552274  552277  552280  552283  552286  552289  552292  552295  552298
  552301  552304  552307  552310  552313  552316  552319  552322  552325  552328
  552331  552334  552337  552340  552343  552346  552349  552352  552355  552358
  552361  552364  552367  552370  552373  552376  552379  552382  552385  552388
  552391  552394  552397  552400  552403  552406  552409  552412  552415  552418
  552421  552424  552427  552430  552433  552436  552439  552442  552445  552448
  552451  552454  552457  552460  552463  552466  552469  552472  552475  552478
  552481  552484  552487  552490  552493  552496  552499  552502  552505  552508
  552511  552514  552517  552520  552523  552526  552529  552532  552535  552538
  552541  552544  552547  552550  552553  552556  552559  552562  552565  552568
  552571  552574  552577  552580  552583  552586  552589  552592  552595  552598
  552601  552604  552607  552610  552613  552616  552619  552622  552625  552628
  552631  552634  552637  552640  552643  552646  552649  552652  552655  552658
  552661  552664  552667  552670  552673  552676  552679  552682  552685  552688
  552691  552694  552697  552700  552703  552706  552709  552712  552715  552718
  552721  552724  552727  552730  552733  552736  552739  552742  552745  552748
  552751  552754  552757  552760  552763  552766  552769  552772  552775  552778
  552781  552784  552787  552790  552793  552796  552799  552802  552805  552808
  552811  552814  552817  552820  552823  552826  552829  552832  552835  552838
  552841  552844  552847  552850  552853  552856  552859  552862  552865  552868
  552871  552874  552877  552880  552883  552886  552889  552892  552895  552898
  552901  552904  552907  552910  552913  552916  552919  552922  552925  552928
  552931  552934  552937  552940  552943  552946  552949  552952  552955  552958
  552961  552964  552967  552970  552973  552976  552979  552982  552985  552988
  552991  552994  552997  553000  553003  553006  553009  553012  553015  553018
  553021  553024  553027  553030  553033  553036  553039  553042  553045  553048
  553051  553054  553057  553060  553063  553066  553069  553072  553075  553078
  553081  553084  553087  553090  553093  553096  553099  553102  553105  553108
  553111  553114  553117  553120  553123  553126  553129  553132  553135  553138
  553141  553144  553147  553150  553153  553156  553159  553162  553165  553168
  553171  553174  553177  553180  553183  553186  553189  553192  553195  553198
  553201  553204  553207  553210  553213  553216  553219  553222  553225  553228
  553231  553234  553237  553240  553243  553246  553249  553252  553255  553258
  553261  553264  553267  553270  553273  553276  553279  553282  553285  553288
  553291  553294  553297  553300  553303  553306  553309  553312  553315  553318
  553321  553324  553327  553330  553333  553336  553339  553342  553345  553348
  553351  553354  553357  553360  553363  553366  553369  553372  553375  553378
  553381  553384  553387  553390  553393  553396  553399  553402  553405  553408
  553411  553414  553417  553420  553423  553426  553429  553432  553435  553438
  553441  553444  553447  553450  553453  553456  553459  553462  553465  553468
  553471  553474  553477  553480  553483  553486  553489  553492  553495  553498
  553501  553504  553507  553510  553513  553516  553519  553522  553525  553528
  553531  553534  553537  553540  553543  553546  553549  553552  553555  553558
  553561  553564  553567  553570  553573  553576  553579  553582  553585  553588
  553591  553594  553597  553600  553603  553606  553609  553612  553615  553618
  553621  553624  553627  553630  553633  553636  553639  553642  553645  553648
  553651  553654  553657  553660  553663  553666  553669  553672  553675  553678
  553681  553684  553687  553690  553693  553696  553699  553702  553705  553708
  553711  553714  553717  553720  553723  553726  553729  553732  553735  553738
  553741  553744  553747  553750  553753  553756  553759  553762  553765  553768
  553771  553774  553777  553780  553783  553786  553789  553792  553795  553798
  553801  553804  553807  553810  553813  553816  553819  553822  553825  553828
  553831  553834  553837  553840  553843  553846  553849  553852  553855  553858
  553861  553864  553867  553870  553873  553876  553879  553882  553885  553888
  553891  553894  553897  553900  553903  553906  553909  553912  553915  553918
  553921  553924  553927  553930  553933  553936  553939  553942  553945  553948
  553951  553954  553957  553960  553963  553966  553969  553972  553975  553978
  553981  553984  553987  553990  553993  553996  553999  554002  554005  554008
  554011  554014  554017  554020  554023  554026  554029  554032  554035  554038
  554041  554044  554047  554050  554053  554056  554059  554062  554065  554068
  554071  554074  554077  554080  554083  554086  554089  554092  554095  554098
  554101  554104  554107  554110  554113  554116  554119  554122  554125  554128
  554131  554134  554137  554140  554143  554146  554149  554152  554155  554158
  554161  554164  554167  554170  554173  554176  554179  554182  554185  554188
  554191  554194  554197  554200  554203  554206  554209  554212  554215  554218
  554221  554224  554227  554230  554233  554236  554239  554242  554245  554248
  554251  554254  554257  554260  554263  554266  554269  554272  554275  554278
  554281  554284  554287  554290  554293  554296  554299  554302  554305  554308
  554311  554314  554317  554320  554323  554326  554329  554332  554335  554338
  554341  554344  554347  554350  554353  554356  554359  554362  554365  554368
  554371  554374  554377  554380  554383  554386  554389  554392  554395  554398
  554401  554404  554407  554410  554413  554416  554419  554422  554425  554428
  554431  554434  554437  554440  554443  554446  554449  554452  554455  554458
  554461  554464  554467  554470  554473  554476  554479  554482  554485  554488
  554491  554494  554497  554500  554503  554506  554509  554512  554515  554518
  554521  554524  554527  554530  554533  554536  554539  554542  554545  554548
  554551  554554  554557  554560  554563  554566  554569  554572  554575  554578
  554581  554584  554587  554590  554593  554596  554599  554602  554605  554608
  554611  554614  554617  554620  554623  554626  554629  554632  554635  554638
  554641  554644  554647  554650  554653  554656  554659  554662  554665  554668
  554671  554674  554677  554680  554683  554686  554689  554692  554695  554698
  554701  554704  554707  554710  554713  554716  554719  554722  554725  554728
  554731  554734  554737  554740  554743  554746  554749  554752  554755  554758
  554761  554764  554767  554770  554773  554776  554779  554782  554785  554788
  554791  554794  554797  554800  554803  554806  554809  554812  554815  554818
  554821  554824  554827  554830  554833  554836  554839  554842  554845  554848
  554851  554854  554857  554860  554863  554866  554869  554872  554875  554878
  554881  554884  554887  554890  554893  554896  554899  554902  554905  554908
  554911  554914  554917  554920  554923  554926  554929  554932  554935  554938
  554941  554944  554947  554950  554953  554956  554959  554962  554965  554968
  554971  554974  554977  554980  554983  554986  554989  554992  554995  554998
  555001  555004  555007  555010  555013  555016  555019  555022  555025  555028
  555031  555034  555037  555040  555043  555046  555049  555052  555055  555058
  555061  555064  555067  555070  555073  555076  555079  555082  555085  555088
  555091  555094  555097  555100  555103  555106  555109  555112  555115  555118
  555121  555124  555127  555130  555133  555136  555139  555142  555145  555148
  555151  555154  555157  555160  555163  555166  555169  555172  555175  555178
  555181  555184  555187  555190  555193  555196  555199  555202  555205  555208
  555211  555214  555217  555220  555223  555226  555229  555232  555235  555238
  555241  555244  555247  555250  555253  555256  555259  555262  555265  555268
  555271  555274  555277  555280  555283  555286  555289  555292  555295  555298
  555301  555304  555307  555310  555313  555316  555319  555322  555325  555328
  555331  555334  555337  555340  555343  555346  555349  555352  555355  555358
  555361  555364  555367  555370  555373  555376  555379  555382  555385  555388
  555391  555394  555397  555400  555403  555406  555409  555412  555415  555418
  555421  555424  555427  555430  555433  555436  555439  555442  555445  555448
  555451  555454  555457  555460  555463  555466  555469  555472  555475  555478
  555481  555484  555487  555490  555493  555496  555499  555502  555505  555508
  555511  555514  555517  555520  555523  555526  555529  555532  555535  555538
  555541  555544  555547  555550  555553  555556  555559  555562  555565  555568
  555571  555574  555577  555580  555583  555586  555589  555592  555595  555598
  555601  555604  555607  555610  555613  555616  555619  555622  555625  555628
  555631  555634  555637  555640  555643  555646  555649  555652  555655  555658
  555661  555664  555667  555670  555673  555676  555679  555682  555685  555688
  555691  555694  555697  555700  555703  555706  555709  555712  555715  555718
  555721  555724  555727  555730  555733  555736  555739  555742  555745  555748
  555751  555754  555757  555760  555763  555766  555769  555772  555775  555778
  555781  555784  555787  555790  555793  555796  555799  555802  555805  555808
  555811  555814  555817  555820  555823  555826  555829  555832  555835  555838
  555841  555844  555847  555850  555853  555856  555859  555862  555865  555868
  555871  555874  555877  555880  555883  555886  555889  555892  555895  555898
  555901  555904  555907  555910  555913  555916  555919  555922  555925  555928
  555931  555934  555937  555940  555943  555946  555949  555952  555955  555958
  555961  555964  555967  555970  555973  555976  555979  555982  555985  555988
  555991  555994  555997  556000  556003  556006  556009  556012  556015  556018
  556021  556024  556027  556030  556033  556036  556039  556042  556045  556048
  556051  556054  556057  556060  556063  556066  556069  556072  556075  556078
  556081  556084  556087  556090  556093  556096  556099  556102  556105  556108
  556111  556114  556117  556120  556123  556126  556129  556132  556135  556138
  556141  556144  556147  556150  556153  556156  556159  556162  556165  556168
  556171  556174  556177  556180  556183  556186  556189  556192  556195  556198
  556201  556204  556207  556210  556213  556216  556219  556222  556225  556228
  556231  556234  556237  556240  556243  556246  556249  556252  556255  556258
  556261  556264  556267  556270  556273  556276  556279  556282  556285  556288
  556291  556294  556297  556300  556303  556306  556309  556312  556315  556318
  556321  556324  556327  556330  556333  556336  556339  556342  556345  556348
  556351  556354  556357  556360  556363  556366  556369  556372  556375  556378
  556381  556384  556387  556390  556393  556396  556399  556402  556405  556408
  556411  556414  556417  556420  556423  556426  556429  556432  556435  556438
  556441  556444  556447  556450  556453  556456  556459  556462  556465  556468
  556471  556474  556477  556480  556483  556486  556489  556492  556495  556498
  556501  556504  556507  556510  556513  556516  556519  556522  556525  556528
  556531  556534  556537  556540  556543  556546  556549  556552  556555  556558
  556561  556564  556567  556570  556573  556576  556579  556582  556585  556588
  556591  556594  556597  556600  556603  556606  556609  556612  556615  556618
  556621  556624  556627  556630  556633  556636  556639  556642  556645  556648
  556651  556654  556657  556660  556663  556666  556669  556672  556675  556678
  556681  556684  556687  556690  556693  556696  556699  556702  556705  556708
  556711  556714  556717  556720  556723  556726  556729  556732  556735  556738
  556741  556744  556747  556750  556753  556756  556759  556762  556765  556768
  556771  556774  556777  556780  556783  556786  556789  556792  556795  556798
  556801  556804  556807  556810  556813  556816  556819  556822  556825  556828
  556831  556834  556837  556840  556843  556846  556849  556852  556855  556858
  556861  556864  556867  556870  556873  556876  556879  556882  556885  556888
  556891  556894  556897  556900  556903  556906  556909  556912  556915  556918
  556921  556924  556927  556930  556933  556936  556939  556942  556945  556948
  556951  556954  556957  556960  556963  556966  556969  556972  556975  556978
  556981  556984  556987  556990  556993  556996  556999  557002  557005  557008
  557011  557014  557017  557020  557023  557026  557029  557032  557035  557038
  557041  557044  557047  557050  557053  557056  557059  557062  557065  557068
  557071  557074  557077  557080  557083  557086  557089  557092  557095  557098
  557101  557104  557107  557110  557113  557116  557119  557122  557125  557128
  557131  557134  557137  557140  557143  557146  557149  557152  557155  557158
  557161  557164  557167  557170  557173  557176  557179  557182  557185  557188
  557191  557194  557197  557200  557203  557206  557209  557212  557215  557218
  557221  557224  557227  557230  557233  557236  557239  557242  557245  557248
  557251  557254  557257  557260  557263  557266  557269  557272  557275  557278
  557281  557284  557287  557290  557293  557296  557299  557302  557305  557308
  557311  557314  557317  557320  557323  557326  557329  557332  557335  557338
  557341  557344  557347  557350  557353  557356  557359  557362  557365  557368
  557371  557374  557377  557380  557383  557386  557389  557392  557395  557398
  557401  557404  557407  557410  557413  557416  557419  557422  557425  557428
  557431  557434  557437  557440  557443  557446  557449  557452  557455  557458
  557461  557464  557467  557470  557473  557476  557479  557482  557485  557488
  557491  557494  557497  557500  557503  557506  557509  557512  557515  557518
  557521  557524  557527  557530  557533  557536  557539  557542  557545  557548
  557551  557554  557557  557560  557563  557566  557569  557572  557575  557578
  557581  557584  557587  557590  557593  557596  557599  557602  557605  557608
  557611  557614  557617  557620  557623  557626  557629  557632  557635  557638
  557641  557644  557647  557650  557653  557656  557659  557662  557665  557668
  557671  557674  557677  557680  557683  557686  557689  557692  557695  557698
  557701  557704  557707  557710  557713  557716  557719  557722  557725  557728
  557731  557734  557737  557740  557743  557746  557749  557752  557755  557758
  557761  557764  557767  557770  557773  557776  557779  557782  557785  557788
  557791  557794  557797  557800  557803  557806  557809  557812  557815  557818
  557821  557824  557827  557830  557833  557836  557839  557842  557845  557848
  557851  557854  557857  557860  557863  557866  557869  557872  557875  557878
  557881  557884  557887  557890  557893  557896  557899  557902  557905  557908
  557911  557914  557917  557920  557923  557926  557929  557932  557935  557938
  557941  557944  557947  557950  557953  557956  557959  557962  557965  557968
  557971  557974  557977  557980  557983  557986  557989  557992  557995  557998
  558001  558004  558007  558010  558013  558016  558019  558022  558025  558028
  558031  558034  558037  558040  558043  558046  558049  558052  558055  558058
  558061  558064  558067  558070  558073  558076  558079  558082  558085  558088
  558091  558094  558097  558100  558103  558106  558109  558112  558115  558118
  558121  558124  558127  558130  558133  558136  558139  558142  558145  558148
  558151  558154  558157  558160  558163  558166  558169  558172  558175  558178
  558181  558184  558187  558190  558193  558196  558199  558202  558205  558208
  558211  558214  558217  558220  558223  558226  558229  558232  558235  558238
  558241  558244  558247  558250  558253  558256  558259  558262  558265  558268
  558271  558274  558277  558280  558283  558286  558289  558292  558295  558298
  558301  558304  558307  558310  558313  558316  558319  558322  558325  558328
  558331  558334  558337  558340  558343  558346  558349  558352  558355  558358
  558361  558364  558367  558370  558373  558376  558379  558382  558385  558388
  558391  558394  558397  558400  558403  558406  558409  558412  558415  558418
  558421  558424  558427  558430  558433  558436  558439  558442  558445  558448
  558451  558454  558457  558460  558463  558466  558469  558472  558475  558478
  558481  558484  558487  558490  558493  558496  558499  558502  558505  558508
  558511  558514  558517  558520  558523  558526  558529  558532  558535  558538
  558541  558544  558547  558550  558553  558556  558559  558562  558565  558568
  558571  558574  558577  558580  558583  558586  558589  558592  558595  558598
  558601  558604  558607  558610  558613  558616  558619  558622  558625  558628
  558631  558634  558637  558640  558643  558646  558649  558652  558655  558658
  558661  558664  558667  558670  558673  558676  558679  558682  558685  558688
  558691  558694  558697  558700  558703  558706  558709  558712  558715  558718
  558721  558724  558727  558730  558733  558736  558739  558742  558745  558748
  558751  558754  558757  558760  558763  558766  558769  558772  558775  558778
  558781  558784  558787  558790  558793  558796  558799  558802  558805  558808
  558811  558814  558817  558820  558823  558826  558829  558832  558835  558838
  558841  558844  558847  558850  558853  558856  558859  558862  558865  558868
  558871  558874  558877  558880  558883  558886  558889  558892  558895  558898
  558901  558904  558907  558910  558913  558916  558919  558922  558925  558928
  558931  558934  558937  558940  558943  558946  558949  558952  558955  558958
  558961  558964  558967  558970  558973  558976  558979  558982  558985  558988
  558991  558994  558997  559000  559003  559006  559009  559012  559015  559018
  559021  559024  559027  559030  559033  559036  559039  559042  559045  559048
  559051  559054  559057  559060  559063  559066  559069  559072  559075  559078
  559081  559084  559087  559090  559093  559096  559099  559102  559105  559108
  559111  559114  559117  559120  559123  559126  559129  559132  559135  559138
  559141  559144  559147  559150  559153  559156  559159  559162  559165  559168
  559171  559174  559177  559180  559183  559186  559189  559192  559195  559198
  559201  559204  559207  559210  559213  559216  559219  559222  559225  559228
  559231  559234  559237  559240  559243  559246  559249  559252  559255  559258
  559261  559264  559267  559270  559273  559276  559279  559282  559285  559288
  559291  559294  559297  559300  559303  559306  559309  559312  559315  559318
  559321  559324  559327  559330  559333  559336  559339  559342  559345  559348
  559351  559354  559357  559360  559363  559366  559369  559372  559375  559378
  559381  559384  559387  559390  559393  559396  559399  559402  559405  559408
  559411  559414  559417  559420  559423  559426  559429  559432  559435  559438
  559441  559444  559447  559450  559453  559456  559459  559462  559465  559468
  559471  559474  559477  559480  559483  559486  559489  559492  559495  559498
  559501  559504  559507  559510  559513  559516  559519  559522  559525  559528
  559531  559534  559537  559540  559543  559546  559549  559552  559555  559558
  559561  559564  559567  559570  559573  559576  559579  559582  559585  559588
  559591  559594  559597  559600  559603  559606  559609  559612  559615  559618
  559621  559624  559627  559630  559633  559636  559639  559642  559645  559648
  559651  559654  559657  559660  559663  559666  559669  559672  559675  559678
  559681  559684  559687  559690  559693  559696  559699  559702  559705  559708
  559711  559714  559717  559720  559723  559726  559729  559732  559735  559738
  559741  559744  559747  559750  559753  559756  559759  559762  559765  559768
  559771  559774  559777  559780  559783  559786  559789  559792  559795  559798
  559801  559804  559807  559810  559813  559816  559819  559822  559825  559828
  559831  559834  559837  559840  559843  559846  559849  559852  559855  559858
  559861  559864  559867  559870  559873  559876  559879  559882  559885  559888
  559891  559894  559897  559900  559903  559906  559909  559912  559915  559918
  559921  559924  559927  559930  559933  559936  559939  559942  559945  559948
  559951  559954  559957  559960  559963  559966  559969  559972  559975  559978
  559981  559984  559987  559990  559993  559996  559999  560002  560005  560008
  560011  560014  560017  560020  560023  560026  560029  560032  560035  560038
  560041  560044  560047  560050  560053  560056  560059  560062  560065  560068
  560071  560074  560077  560080  560083  560086  560089  560092  560095  560098
  560101  560104  560107  560110  560113  560116  560119  560122  560125  560128
  560131  560134  560137  560140  560143  560146  560149  560152  560155  560158
  560161  560164  560167  560170  560173  560176  560179  560182  560185  560188
  560191  560194  560197  560200  560203  560206  560209  560212  560215  560218
  560221  560224  560227  560230  560233  560236  560239  560242  560245  560248
  560251  560254  560257  560260  560263  560266  560269  560272  560275  560278
  560281  560284  560287  560290  560293  560296  560299  560302  560305  560308
  560311  560314  560317  560320  560323  560326  560329  560332  560335  560338
  560341  560344  560347  560350  560353  560356  560359  560362  560365  560368
  560371  560374  560377  560380  560383  560386  560389  560392  560395  560398
  560401  560404  560407  560410  560413  560416  560419  560422  560425  560428
  560431  560434  560437  560440  560443  560446  560449  560452  560455  560458
  560461  560464  560467  560470  560473  560476  560479  560482  560485  560488
  560491  560494  560497  560500  560503  560506  560509  560512  560515  560518
  560521  560524  560527  560530  560533  560536  560539  560542  560545  560548
  560551  560554  560557  560560  560563  560566  560569  560572  560575  560578
  560581  560584  560587  560590  560593  560596  560599  560602  560605  560608
  560611  560614  560617  560620  560623  560626  560629  560632  560635  560638
  560641  560644  560647  560650  560653  560656  560659  560662  560665  560668
  560671  560674  560677  560680  560683  560686  560689  560692  560695  560698
  560701  560704  560707  560710  560713  560716  560719  560722  560725  560728
  560731  560734  560737  560740  560743  560746  560749  560752  560755  560758
  560761  560764  560767  560770  560773  560776  560779  560782  560785  560788
  560791  560794  560797  560800  560803  560806  560809  560812  560815  560818
  560821  560824  560827  560830  560833  560836  560839  560842  560845  560848
  560851  560854  560857  560860  560863  560866  560869  560872  560875  560878
  560881  560884  560887  560890  560893  560896  560899  560902  560905  560908
  560911  560914  560917  560920  560923  560926  560929  560932  560935  560938
  560941  560944  560947  560950  560953  560956  560959  560962  560965  560968
  560971  560974  560977  560980  560983  560986  560989  560992  560995  560998
  561001  561004  561007  561010  561013  561016  561019  561022  561025  561028
  561031  561034  561037  561040  561043  561046  561049  561052  561055  561058
  561061  561064  561067  561070  561073  561076  561079  561082  561085  561088
  561091  561094  561097  561100  561103  561106  561109  561112  561115  561118
  561121  561124  561127  561130  561133  561136  561139  561142  561145  561148
  561151  561154  561157  561160  561163  561166  561169  561172  561175  561178
  561181  561184  561187  561190  561193  561196  561199  561202  561205  561208
  561211  561214  561217  561220  561223  561226  561229  561232  561235  561238
  561241  561244  561247  561250  561253  561256  561259  561262  561265  561268
  561271  561274  561277  561280  561283  561286  561289  561292  561295  561298
  561301  561304  561307  561310  561313  561316  561319  561322  561325  561328
  561331  561334  561337  561340  561343  561346  561349  561352  561355  561358
  561361  561364  561367  561370  561373  561376  561379  561382  561385  561388
  561391  561394  561397  561400  561403  561406  561409  561412  561415  561418
  561421  561424  561427  561430  561433  561436  561439  561442  561445  561448
  561451  561454  561457  561460  561463  561466  561469  561472  561475  561478
  561481  561484  561487  561490  561493  561496  561499  561502  561505  561508
  561511  561514  561517  561520  561523  561526  561529  561532  561535  561538
  561541  561544  561547  561550  561553  561556  561559  561562  561565  561568
  561571  561574  561577  561580  561583  561586  561589  561592  561595  561598
  561601  561604  561607  561610  561613  561616  561619  561622  561625  561628
  561631  561634  561637  561640  561643  561646  561649  561652  561655  561658
  561661  561664  561667  561670  561673  561676  561679  561682  561685  561688
  561691  561694  561697  561700  561703  561706  561709  561712  561715  561718
  561721  561724  561727  561730  561733  561736  561739  561742  561745  561748
  561751  561754  561757  561760  561763  561766  561769  561772  561775  561778
  561781  561784  561787  561790  561793  561796  561799  561802  561805  561808
  561811  561814  561817  561820  561823  561826  561829  561832  561835  561838
  561841  561844  561847  561850  561853  561856  561859  561862  561865  561868
  561871  561874  561877  561880  561883  561886  561889  561892  561895  561898
  561901  561904  561907  561910  561913  561916  561919  561922  561925  561928
  561931  561934  561937  561940  561943  561946  561949  561952  561955  561958
  561961  561964  561967  561970  561973  561976  561979  561982  561985  561988
  561991  561994  561997  562000  562003  562006  562009  562012  562015  562018
  562021  562024  562027  562030  562033  562036  562039  562042  562045  562048
  562051  562054  562057  562060  562063  562066  562069  562072  562075  562078
  562081  562084  562087  562090  562093  562096  562099  562102  562105  562108
  562111  562114  562117  562120  562123  562126  562129  562132  562135  562138
  562141  562144  562147  562150  562153  562156  562159  562162  562165  562168
  562171  562174  562177  562180  562183  562186  562189  562192  562195  562198
  562201  562204  562207  562210  562213  562216  562219  562222  562225  562228
  562231  562234  562237  562240  562243  562246  562249  562252  562255  562258
  562261  562264  562267  562270  562273  562276  562279  562282  562285  562288
  562291  562294  562297  562300  562303  562306  562309  562312  562315  562318
  562321  562324  562327  562330  562333  562336  562339  562342  562345  562348
  562351  562354  562357  562360  562363  562366  562369  562372  562375  562378
  562381  562384  562387  562390  562393  562396  562399  562402  562405  562408
  562411  562414  562417  562420  562423  562426  562429  562432  562435  562438
  562441  562444  562447  562450  562453  562456  562459  562462  562465  562468
  562471  562474  562477  562480  562483  562486  562489  562492  562495  562498
  562501  562504  562507  562510  562513  562516  562519  562522  562525  562528
  562531  562534  562537  562540  562543  562546  562549  562552  562555  562558
  562561  562564  562567  562570  562573  562576  562579  562582  562585  562588
  562591  562594  562597  562600  562603  562606  562609  562612  562615  562618
  562621  562624  562627  562630  562633  562636  562639  562642  562645  562648
  562651  562654  562657  562660  562663  562666  562669  562672  562675  562678
  562681  562684  562687  562690  562693  562696  562699  562702  562705  562708
  562711  562714  562717  562720  562723  562726  562729  562732  562735  562738
  562741  562744  562747  562750  562753  562756  562759  562762  562765  562768
  562771  562774  562777  562780  562783  562786  562789  562792  562795  562798
  562801  562804  562807  562810  562813  562816  562819  562822  562825  562828
  562831  562834  562837  562840  562843  562846  562849  562852  562855  562858
  562861  562864  562867  562870  562873  562876  562879  562882  562885  562888
  562891  562894  562897  562900  562903  562906  562909  562912  562915  562918
  562921  562924  562927  562930  562933  562936  562939  562942  562945  562948
  562951  562954  562957  562960  562963  562966  562969  562972  562975  562978
  562981  562984  562987  562990  562993  562996  562999  563002  563005  563008
  563011  563014  563017  563020  563023  563026  563029  563032  563035  563038
  563041  563044  563047  563050  563053  563056  563059  563062  563065  563068
  563071  563074  563077  563080  563083  563086  563089  563092  563095  563098
  563101  563104  563107  563110  563113  563116  563119  563122  563125  563128
  563131  563134  563137  563140  563143  563146  563149  563152  563155  563158
  563161  563164  563167  563170  563173  563176  563179  563182  563185  563188
  563191  563194  563197  563200  563203  563206  563209  563212  563215  563218
  563221  563224  563227  563230  563233  563236  563239  563242  563245  563248
  563251  563254  563257  563260  563263  563266  563269  563272  563275  563278
  563281  563284  563287  563290  563293  563296  563299  563302  563305  563308
  563311  563314  563317  563320  563323  563326  563329  563332  563335  563338
  563341  563344  563347  563350  563353  563356  563359  563362  563365  563368
  563371  563374  563377  563380  563383  563386  563389  563392  563395  563398
  563401  563404  563407  563410  563413  563416  563419  563422  563425  563428
  563431  563434  563437  563440  563443  563446  563449  563452  563455  563458
  563461  563464  563467  563470  563473  563476  563479  563482  563485  563488
  563491  563494  563497  563500  563503  563506  563509  563512  563515  563518
  563521  563524  563527  563530  563533  563536  563539  563542  563545  563548
  563551  563554  563557  563560  563563  563566  563569  563572  563575  563578
  563581  563584  563587  563590  563593  563596  563599  563602  563605  563608
  563611  563614  563617  563620  563623  563626  563629  563632  563635  563638
  563641  563644  563647  563650  563653  563656  563659  563662  563665  563668
  563671  563674  563677  563680  563683  563686  563689  563692  563695  563698
  563701  563704  563707  563710  563713  563716  563719  563722  563725  563728
  563731  563734  563737  563740  563743  563746  563749  563752  563755  563758
  563761  563764  563767  563770  563773  563776  563779  563782  563785  563788
  563791  563794  563797  563800  563803  563806  563809  563812  563815  563818
  563821  563824  563827  563830  563833  563836  563839  563842  563845  563848
  563851  563854  563857  563860  563863  563866  563869  563872  563875  563878
  563881  563884  563887  563890  563893  563896  563899  563902  563905  563908
  563911  563914  563917  563920  563923  563926  563929  563932  563935  563938
  563941  563944  563947  563950  563953  563956  563959  563962  563965  563968
  563971  563974  563977  563980  563983  563986  563989  563992  563995  563998
  564001  564004  564007  564010  564013  564016  564019  564022  564025  564028
  564031  564034  564037  564040  564043  564046  564049  564052  564055  564058
  564061  564064  564067  564070  564073  564076  564079  564082  564085  564088
  564091  564094  564097  564100  564103  564106  564109  564112  564115  564118
  564121  564124  564127  564130  564133  564136  564139  564142  564145  564148
  564151  564154  564157  564160  564163  564166  564169  564172  564175  564178
  564181  564184  564187  564190  564193  564196  564199  564202  564205  564208
  564211  564214  564217  564220  564223  564226  564229  564232  564235  564238
  564241  564244  564247  564250  564253  564256  564259  564262  564265  564268
  564271  564274  564277  564280  564283  564286  564289  564292  564295  564298
  564301  564304  564307  564310  564313  564316  564319  564322  564325  564328
  564331  564334  564337  564340  564343  564346  564349  564352  564355  564358
  564361  564364  564367  564370  564373  564376  564379  564382  564385  564388
  564391  564394  564397  564400  564403  564406  564409  564412  564415  564418
  564421  564424  564427  564430  564433  564436  564439  564442  564445  564448
  564451  564454  564457  564460  564463  564466  564469  564472  564475  564478
  564481  564484  564487  564490  564493  564496  564499  564502  564505  564508
  564511  564514  564517  564520  564523  564526  564529  564532  564535  564538
  564541  564544  564547  564550  564553  564556  564559  564562  564565  564568
  564571  564574  564577  564580  564583  564586  564589  564592  564595  564598
  564601  564604  564607  564610  564613  564616  564619  564622  564625  564628
  564631  564634  564637  564640  564643  564646  564649  564652  564655  564658
  564661  564664  564667  564670  564673  564676  564679  564682  564685  564688
  564691  564694  564697  564700  564703  564706  564709  564712  564715  564718
  564721  564724  564727  564730  564733  564736  564739  564742  564745  564748
  564751  564754  564757  564760  564763  564766  564769  564772  564775  564778
  564781  564784  564787  564790  564793  564796  564799  564802  564805  564808
  564811  564814  564817  564820  564823  564826  564829  564832  564835  564838
  564841  564844  564847  564850  564853  564856  564859  564862  564865  564868
  564871  564874  564877  564880  564883  564886  564889  564892  564895  564898
  564901  564904  564907  564910  564913  564916  564919  564922  564925  564928
  564931  564934  564937  564940  564943  564946  564949  564952  564955  564958
  564961  564964  564967  564970  564973  564976  564979  564982  564985  564988
  564991  564994  564997  565000  565003  565006  565009  565012  565015  565018
  565021  565024  565027  565030  565033  565036  565039  565042  565045  565048
  565051  565054  565057  565060  565063  565066  565069  565072  565075  565078
  565081  565084  565087  565090  565093  565096  565099  565102  565105  565108
  565111  565114  565117  565120  565123  565126  565129  565132  565135  565138
  565141  565144  565147  565150  565153  565156  565159  565162  565165  565168
  565171  565174  565177  565180  565183  565186  565189  565192  565195  565198
  565201  565204  565207  565210  565213  565216  565219  565222  565225  565228
  565231  565234  565237  565240  565243  565246  565249  565252  565255  565258
  565261  565264  565267  565270  565273  565276  565279  565282  565285  565288
  565291  565294  565297  565300  565303  565306  565309  565312  565315  565318
  565321  565324  565327  565330  565333  565336  565339  565342  565345  565348
  565351  565354  565357  565360  565363  565366  565369  565372  565375  565378
  565381  565384  565387  565390  565393  565396  565399  565402  565405  565408
  565411  565414  565417  565420  565423  565426  565429  565432  565435  565438
  565441  565444  565447  565450  565453  565456  565459  565462  565465  565468
  565471  565474  565477  565480  565483  565486  565489  565492  565495  565498
  565501  565504  565507  565510  565513  565516  565519  565522  565525  565528
  565531  565534  565537  565540  565543  565546  565549  565552  565555  565558
  565561  565564  565567  565570  565573  565576  565579  565582  565585  565588
  565591  565594  565597  565600  565603  565606  565609  565612  565615  565618
  565621  565624  565627  565630  565633  565636  565639  565642  565645  565648
  565651  565654  565657  565660  565663  565666  565669  565672  565675  565678
  565681  565684  565687  565690  565693  565696  565699  565702  565705  565708
  565711  565714  565717  565720  565723  565726  565729  565732  565735  565738
  565741  565744  565747  565750  565753  565756  565759  565762  565765  565768
  565771  565774  565777  565780  565783  565786  565789  565792  565795  565798
  565801  565804  565807  565810  565813  565816  565819  565822  565825  565828
  565831  565834  565837  565840  565843  565846  565849  565852  565855  565858
  565861  565864  565867  565870  565873  565876  565879  565882  565885  565888
  565891  565894  565897  565900  565903  565906  565909  565912  565915  565918
  565921  565924  565927  565930  565933  565936  565939  565942  565945  565948
  565951  565954  565957  565960  565963  565966  565969  565972  565975  565978
  565981  565984  565987  565990  565993  565996  565999  566002  566005  566008
  566011  566014  566017  566020  566023  566026  566029  566032  566035  566038
  566041  566044  566047  566050  566053  566056  566059  566062  566065  566068
  566071  566074  566077  566080  566083  566086  566089  566092  566095  566098
  566101  566104  566107  566110  566113  566116  566119  566122  566125  566128
  566131  566134  566137  566140  566143  566146  566149  566152  566155  566158
  566161  566164  566167  566170  566173  566176  566179  566182  566185  566188
  566191  566194  566197  566200  566203  566206  566209  566212  566215  566218
  566221  566224  566227  566230  566233  566236  566239  566242  566245  566248
  566251  566254  566257  566260  566263  566266  566269  566272  566275  566278
  566281  566284  566287  566290  566293  566296  566299  566302  566305  566308
  566311  566314  566317  566320  566323  566326  566329  566332  566335  566338
  566341  566344  566347  566350  566353  566356  566359  566362  566365  566368
  566371  566374  566377  566380  566383  566386  566389  566392  566395  566398
  566401  566404  566407  566410  566413  566416  566419  566422  566425  566428
  566431  566434  566437  566440  566443  566446  566449  566452  566455  566458
  566461  566464  566467  566470  566473  566476  566479  566482  566485  566488
  566491  566494  566497  566500  566503  566506  566509  566512  566515  566518
  566521  566524  566527  566530  566533  566536  566539  566542  566545  566548
  566551  566554  566557  566560  566563  566566  566569  566572  566575  566578
  566581  566584  566587  566590  566593  566596  566599  566602  566605  566608
  566611  566614  566617  566620  566623  566626  566629  566632  566635  566638
  566641  566644  566647  566650  566653  566656  566659  566662  566665  566668
  566671  566674  566677  566680  566683  566686  566689  566692  566695  566698
  566701  566704  566707  566710  566713  566716  566719  566722  566725  566728
  566731  566734  566737  566740  566743  566746  566749  566752  566755  566758
  566761  566764  566767  566770  566773  566776  566779  566782  566785  566788
  566791  566794  566797  566800  566803  566806  566809  566812  566815  566818
  566821  566824  566827  566830  566833  566836  566839  566842  566845  566848
  566851  566854  566857  566860  566863  566866  566869  566872  566875  566878
  566881  566884  566887  566890  566893  566896  566899  566902  566905  566908
  566911  566914  566917  566920  566923  566926  566929  566932  566935  566938
  566941  566944  566947  566950  566953  566956  566959  566962  566965  566968
  566971  566974  566977  566980  566983  566986  566989  566992  566995  566998
  567001  567004  567007  567010  567013  567016  567019  567022  567025  567028
  567031  567034  567037  567040  567043  567046  567049  567052  567055  567058
  567061  567064  567067  567070  567073  567076  567079  567082  567085  567088
  567091  567094  567097  567100  567103  567106  567109  567112  567115  567118
  567121  567124  567127  567130  567133  567136  567139  567142  567145  567148
  567151  567154  567157  567160  567163  567166  567169  567172  567175  567178
  567181  567184  567187  567190  567193  567196  567199  567202  567205  567208
  567211  567214  567217  567220  567223  567226  567229  567232  567235  567238
  567241  567244  567247  567250  567253  567256  567259  567262  567265  567268
  567271  567274  567277  567280  567283  567286  567289  567292  567295  567298
  567301  567304  567307  567310  567313  567316  567319  567322  567325  567328
  567331  567334  567337  567340  567343  567346  567349  567352  567355  567358
  567361  567364  567367  567370  567373  567376  567379  567382  567385  567388
  567391  567394  567397  567400  567403  567406  567409  567412  567415  567418
  567421  567424  567427  567430  567433  567436  567439  567442  567445  567448
  567451  567454  567457  567460  567463  567466  567469  567472  567475  567478
  567481  567484  567487  567490  567493  567496  567499  567502  567505  567508
  567511  567514  567517  567520  567523  567526  567529  567532  567535  567538
  567541  567544  567547  567550  567553  567556  567559  567562  567565  567568
  567571  567574  567577  567580  567583  567586  567589  567592  567595  567598
  567601  567604  567607  567610  567613  567616  567619  567622  567625  567628
  567631  567634  567637  567640  567643  567646  567649  567652  567655  567658
  567661  567664  567667  567670  567673  567676  567679  567682  567685  567688
  567691  567694  567697  567700  567703  567706  567709  567712  567715  567718
  567721  567724  567727  567730  567733  567736  567739  567742  567745  567748
  567751  567754  567757  567760  567763  567766  567769  567772  567775  567778
  567781  567784  567787  567790  567793  567796  567799  567802  567805  567808
  567811  567814  567817  567820  567823  567826  567829  567832  567835  567838
  567841  567844  567847  567850  567853  567856  567859  567862  567865  567868
  567871  567874  567877  567880  567883  567886  567889  567892  567895  567898
  567901  567904  567907  567910  567913  567916  567919  567922  567925  567928
  567931  567934  567937  567940  567943  567946  567949  567952  567955  567958
  567961  567964  567967  567970  567973  567976  567979  567982  567985  567988
  567991  567994  567997  568000  568003  568006  568009  568012  568015  568018
  568021  568024  568027  568030  568033  568036  568039  568042  568045  568048
  568051  568054  568057  568060  568063  568066  568069  568072  568075  568078
  568081  568084  568087  568090  568093  568096  568099  568102  568105  568108
  568111  568114  568117  568120  568123  568126  568129  568132  568135  568138
  568141  568144  568147  568150  568153  568156  568159  568162  568165  568168
  568171  568174  568177  568180  568183  568186  568189  568192  568195  568198
  568201  568204  568207  568210  568213  568216  568219  568222  568225  568228
  568231  568234  568237  568240  568243  568246  568249  568252  568255  568258
  568261  568264  568267  568270  568273  568276  568279  568282  568285  568288
  568291  568294  568297  568300  568303  568306  568309  568312  568315  568318
  568321  568324  568327  568330  568333  568336  568339  568342  568345  568348
  568351  568354  568357  568360  568363  568366  568369  568372  568375  568378
  568381  568384  568387  568390  568393  568396  568399  568402  568405  568408
  568411  568414  568417  568420  568423  568426  568429  568432  568435  568438
  568441  568444  568447  568450  568453  568456  568459  568462  568465  568468
  568471  568474  568477  568480  568483  568486  568489  568492  568495  568498
  568501  568504  568507  568510  568513  568516  568519  568522  568525  568528
  568531  568534  568537  568540  568543  568546  568549  568552  568555  568558
  568561  568564  568567  568570  568573  568576  568579  568582  568585  568588
  568591  568594  568597  568600  568603  568606  568609  568612  568615  568618
  568621  568624  568627  568630  568633  568636  568639  568642  568645  568648
  568651  568654  568657  568660  568663  568666  568669  568672  568675  568678
  568681  568684  568687  568690  568693  568696  568699  568702  568705  568708
  568711  568714  568717  568720  568723  568726  568729  568732  568735  568738
  568741  568744  568747  568750  568753  568756  568759  568762  568765  568768
  568771  568774  568777  568780  568783  568786  568789  568792  568795  568798
  568801  568804  568807  568810  568813  568816  568819  568822  568825  568828
  568831  568834  568837  568840  568843  568846  568849  568852  568855  568858
  568861  568864  568867  568870  568873  568876  568879  568882  568885  568888
  568891  568894  568897  568900  568903  568906  568909  568912  568915  568918
  568921  568924  568927  568930  568933  568936  568939  568942  568945  568948
  568951  568954  568957  568960  568963  568966  568969  568972  568975  568978
  568981  568984  568987  568990  568993  568996  568999  569002  569005  569008
  569011  569014  569017  569020  569023  569026  569029  569032  569035  569038
  569041  569044  569047  569050  569053  569056  569059  569062  569065  569068
  569071  569074  569077  569080  569083  569086  569089  569092  569095  569098
  569101  569104  569107  569110  569113  569116  569119  569122  569125  569128
  569131  569134  569137  569140  569143  569146  569149  569152  569155  569158
  569161  569164  569167  569170  569173  569176  569179  569182  569185  569188
  569191  569194  569197  569200  569203  569206  569209  569212  569215  569218
  569221  569224  569227  569230  569233  569236  569239  569242  569245  569248
  569251  569254  569257  569260  569263  569266  569269  569272  569275  569278
  569281  569284  569287  569290  569293  569296  569299  569302  569305  569308
  569311  569314  569317  569320  569323  569326  569329  569332  569335  569338
  569341  569344  569347  569350  569353  569356  569359  569362  569365  569368
  569371  569374  569377  569380  569383  569386  569389  569392  569395  569398
  569401  569404  569407  569410  569413  569416  569419  569422  569425  569428
  569431  569434  569437  569440  569443  569446  569449  569452  569455  569458
  569461  569464  569467  569470  569473  569476  569479  569482  569485  569488
  569491  569494  569497  569500  569503  569506  569509  569512  569515  569518
  569521  569524  569527  569530  569533  569536  569539  569542  569545  569548
  569551  569554  569557  569560  569563  569566  569569  569572  569575  569578
  569581  569584  569587  569590  569593  569596  569599  569602  569605  569608
  569611  569614  569617  569620  569623  569626  569629  569632  569635  569638
  569641  569644  569647  569650  569653  569656  569659  569662  569665  569668
  569671  569674  569677  569680  569683  569686  569689  569692  569695  569698
  569701  569704  569707  569710  569713  569716  569719  569722  569725  569728
  569731  569734  569737  569740  569743  569746  569749  569752  569755  569758
  569761  569764  569767  569770  569773  569776  569779  569782  569785  569788
  569791  569794  569797  569800  569803  569806  569809  569812  569815  569818
  569821  569824  569827  569830  569833  569836  569839  569842  569845  569848
  569851  569854  569857  569860  569863  569866  569869  569872  569875  569878
  569881  569884  569887  569890  569893  569896  569899  569902  569905  569908
  569911  569914  569917  569920  569923  569926  569929  569932  569935  569938
  569941  569944  569947  569950  569953  569956  569959  569962  569965  569968
  569971  569974  569977  569980  569983  569986  569989  569992  569995  569998
  570001  570004  570007  570010  570013  570016  570019  570022  570025  570028
  570031  570034  570037  570040  570043  570046  570049  570052  570055  570058
  570061  570064  570067  570070  570073  570076  570079  570082  570085  570088
  570091  570094  570097  570100  570103  570106  570109  570112  570115  570118
  570121  570124  570127  570130  570133  570136  570139  570142  570145  570148
  570151  570154  570157  570160  570163  570166  570169  570172  570175  570178
  570181  570184  570187  570190  570193  570196  570199  570202  570205  570208
  570211  570214  570217  570220  570223  570226  570229  570232  570235  570238
  570241  570244  570247  570250  570253  570256  570259  570262  570265  570268
  570271  570274  570277  570280  570283  570286  570289  570292  570295  570298
  570301  570304  570307  570310  570313  570316  570319  570322  570325  570328
  570331  570334  570337  570340  570343  570346  570349  570352  570355  570358
  570361  570364  570367  570370  570373  570376  570379  570382  570385  570388
  570391  570394  570397  570400  570403  570406  570409  570412  570415  570418
  570421  570424  570427  570430  570433  570436  570439  570442  570445  570448
  570451  570454  570457  570460  570463  570466  570469  570472  570475  570478
  570481  570484  570487  570490  570493  570496  570499  570502  570505  570508
  570511  570514  570517  570520  570523  570526  570529  570532  570535  570538
  570541  570544  570547  570550  570553  570556  570559  570562  570565  570568
  570571  570574  570577  570580  570583  570586  570589  570592  570595  570598
  570601  570604  570607  570610  570613  570616  570619  570622  570625  570628
  570631  570634  570637  570640  570643  570646  570649  570652  570655  570658
  570661  570664  570667  570670  570673  570676  570679  570682  570685  570688
  570691  570694  570697  570700  570703  570706  570709  570712  570715  570718
  570721  570724  570727  570730  570733  570736  570739  570742  570745  570748
  570751  570754  570757  570760  570763  570766  570769  570772  570775  570778
  570781  570784  570787  570790  570793  570796  570799  570802  570805  570808
  570811  570814  570817  570820  570823  570826  570829  570832  570835  570838
  570841  570844  570847  570850  570853  570856  570859  570862  570865  570868
  570871  570874  570877  570880  570883  570886  570889  570892  570895  570898
  570901  570904  570907  570910  570913  570916  570919  570922  570925  570928
  570931  570934  570937  570940  570943  570946  570949  570952  570955  570958
  570961  570964  570967  570970  570973  570976  570979  570982  570985  570988
  570991  570994  570997  571000  571003  571006  571009  571012  571015  571018
  571021  571024  571027  571030  571033  571036  571039  571042  571045  571048
  571051  571054  571057  571060  571063  571066  571069  571072  571075  571078
  571081  571084  571087  571090  571093  571096  571099  571102  571105  571108
  571111  571114  571117  571120  571123  571126  571129  571132  571135  571138
  571141  571144  571147  571150  571153  571156  571159  571162  571165  571168
  571171  571174  571177  571180  571183  571186  571189  571192  571195  571198
  571201  571204  571207  571210  571213  571216  571219  571222  571225  571228
  571231  571234  571237  571240  571243  571246  571249  571252  571255  571258
  571261  571264  571267  571270  571273  571276  571279  571282  571285  571288
  571291  571294  571297  571300  571303  571306  571309  571312  571315  571318
  571321  571324  571327  571330  571333  571336  571339  571342  571345  571348
  571351  571354  571357  571360  571363  571366  571369  571372  571375  571378
  571381  571384  571387  571390  571393  571396  571399  571402  571405  571408
  571411  571414  571417  571420  571423  571426  571429  571432  571435  571438
  571441  571444  571447  571450  571453  571456  571459  571462  571465  571468
  571471  571474  571477  571480  571483  571486  571489  571492  571495  571498
  571501  571504  571507  571510  571513  571516  571519  571522  571525  571528
  571531  571534  571537  571540  571543  571546  571549  571552  571555  571558
  571561  571564  571567  571570  571573  571576  571579  571582  571585  571588
  571591  571594  571597  571600  571603  571606  571609  571612  571615  571618
  571621  571624  571627  571630  571633  571636  571639  571642  571645  571648
  571651  571654  571657  571660  571663  571666  571669  571672  571675  571678
  571681  571684  571687  571690  571693  571696  571699  571702  571705  571708
  571711  571714  571717  571720  571723  571726  571729  571732  571735  571738
  571741  571744  571747  571750  571753  571756  571759  571762  571765  571768
  571771  571774  571777  571780  571783  571786  571789  571792  571795  571798
  571801  571804  571807  571810  571813  571816  571819  571822  571825  571828
  571831  571834  571837  571840  571843  571846  571849  571852  571855  571858
  571861  571864  571867  571870  571873  571876  571879  571882  571885  571888
  571891  571894  571897  571900  571903  571906  571909  571912  571915  571918
  571921  571924  571927  571930  571933  571936  571939  571942  571945  571948
  571951  571954  571957  571960  571963  571966  571969  571972  571975  571978
  571981  571984  571987  571990  571993  571996  571999  572002  572005  572008
  572011  572014  572017  572020  572023  572026  572029  572032  572035  572038
  572041  572044  572047  572050  572053  572056  572059  572062  572065  572068
  572071  572074  572077  572080  572083  572086  572089  572092  572095  572098
  572101  572104  572107  572110  572113  572116  572119  572122  572125  572128
  572131  572134  572137  572140  572143  572146  572149  572152  572155  572158
  572161  572164  572167  572170  572173  572176  572179  572182  572185  572188
  572191  572194  572197  572200  572203  572206  572209  572212  572215  572218
  572221  572224  572227  572230  572233  572236  572239  572242  572245  572248
  572251  572254  572257  572260  572263  572266  572269  572272  572275  572278
  572281  572284  572287  572290  572293  572296  572299  572302  572305  572308
  572311  572314  572317  572320  572323  572326  572329  572332  572335  572338
  572341  572344  572347  572350  572353  572356  572359  572362  572365  572368
  572371  572374  572377  572380  572383  572386  572389  572392  572395  572398
  572401  572404  572407  572410  572413  572416  572419  572422  572425  572428
  572431  572434  572437  572440  572443  572446  572449  572452  572455  572458
  572461  572464  572467  572470  572473  572476  572479  572482  572485  572488
  572491  572494  572497  572500  572503  572506  572509  572512  572515  572518
  572521  572524  572527  572530  572533  572536  572539  572542  572545  572548
  572551  572554  572557  572560  572563  572566  572569  572572  572575  572578
  572581  572584  572587  572590  572593  572596  572599  572602  572605  572608
  572611  572614  572617  572620  572623  572626  572629  572632  572635  572638
  572641  572644  572647  572650  572653  572656  572659  572662  572665  572668
  572671  572674  572677  572680  572683  572686  572689  572692  572695  572698
  572701  572704  572707  572710  572713  572716  572719  572722  572725  572728
  572731  572734  572737  572740  572743  572746  572749  572752  572755  572758
  572761  572764  572767  572770  572773  572776  572779  572782  572785  572788
  572791  572794  572797  572800  572803  572806  572809  572812  572815  572818
  572821  572824  572827  572830  572833  572836  572839  572842  572845  572848
  572851  572854  572857  572860  572863  572866  572869  572872  572875  572878
  572881  572884  572887  572890  572893  572896  572899  572902  572905  572908
  572911  572914  572917  572920  572923  572926  572929  572932  572935  572938
  572941  572944  572947  572950  572953  572956  572959  572962  572965  572968
  572971  572974  572977  572980  572983  572986  572989  572992  572995  572998
  573001  573004  573007  573010  573013  573016  573019  573022  573025  573028
  573031  573034  573037  573040  573043  573046  573049  573052  573055  573058
  573061  573064  573067  573070  573073  573076  573079  573082  573085  573088
  573091  573094  573097  573100  573103  573106  573109  573112  573115  573118
  573121  573124  573127  573130  573133  573136  573139  573142  573145  573148
  573151  573154  573157  573160  573163  573166  573169  573172  573175  573178
  573181  573184  573187  573190  573193  573196  573199  573202  573205  573208
  573211  573214  573217  573220  573223  573226  573229  573232  573235  573238
  573241  573244  573247  573250  573253  573256  573259  573262  573265  573268
  573271  573274  573277  573280  573283  573286  573289  573292  573295  573298
  573301  573304  573307  573310  573313  573316  573319  573322  573325  573328
  573331  573334  573337  573340  573343  573346  573349  573352  573355  573358
  573361  573364  573367  573370  573373  573376  573379  573382  573385  573388
  573391  573394  573397  573400  573403  573406  573409  573412  573415  573418
  573421  573424  573427  573430  573433  573436  573439  573442  573445  573448
  573451  573454  573457  573460  573463  573466  573469  573472  573475  573478
  573481  573484  573487  573490  573493  573496  573499  573502  573505  573508
  573511  573514  573517  573520  573523  573526  573529  573532  573535  573538
  573541  573544  573547  573550  573553  573556  573559  573562  573565  573568
  573571  573574  573577  573580  573583  573586  573589  573592  573595  573598
  573601  573604  573607  573610  573613  573616  573619  573622  573625  573628
  573631  573634  573637  573640  573643  573646  573649  573652  573655  573658
  573661  573664  573667  573670  573673  573676  573679  573682  573685  573688
  573691  573694  573697  573700  573703  573706  573709  573712  573715  573718
  573721  573724  573727  573730  573733  573736  573739  573742  573745  573748
  573751  573754  573757  573760  573763  573766  573769  573772  573775  573778
  573781  573784  573787  573790  573793  573796  573799  573802  573805  573808
  573811  573814  573817  573820  573823  573826  573829  573832  573835  573838
  573841  573844  573847  573850  573853  573856  573859  573862  573865  573868
  573871  573874  573877  573880  573883  573886  573889  573892  573895  573898
  573901  573904  573907  573910  573913  573916  573919  573922  573925  573928
  573931  573934  573937  573940  573943  573946  573949  573952  573955  573958
  573961  573964  573967  573970  573973  573976  573979  573982  573985  573988
  573991  573994  573997  574000  574003  574006  574009  574012  574015  574018
  574021  574024  574027  574030  574033  574036  574039  574042  574045  574048
  574051  574054  574057  574060  574063  574066  574069  574072  574075  574078
  574081  574084  574087  574090  574093  574096  574099  574102  574105  574108
  574111  574114  574117  574120  574123  574126  574129  574132  574135  574138
  574141  574144  574147  574150  574153  574156  574159  574162  574165  574168
  574171  574174  574177  574180  574183  574186  574189  574192  574195  574198
  574201  574204  574207  574210  574213  574216  574219  574222  574225  574228
  574231  574234  574237  574240  574243  574246  574249  574252  574255  574258
  574261  574264  574267  574270  574273  574276  574279  574282  574285  574288
  574291  574294  574297  574300  574303  574306  574309  574312  574315  574318
  574321  574324  574327  574330  574333  574336  574339  574342  574345  574348
  574351  574354  574357  574360  574363  574366  574369  574372  574375  574378
  574381  574384  574387  574390  574393  574396  574399  574402  574405  574408
  574411  574414  574417  574420  574423  574426  574429  574432  574435  574438
  574441  574444  574447  574450  574453  574456  574459  574462  574465  574468
  574471  574474  574477  574480  574483  574486  574489  574492  574495  574498
  574501  574504  574507  574510  574513  574516  574519  574522  574525  574528
  574531  574534  574537  574540  574543  574546  574549  574552  574555  574558
  574561  574564  574567  574570  574573  574576  574579  574582  574585  574588
  574591  574594  574597  574600  574603  574606  574609  574612  574615  574618
  574621  574624  574627  574630  574633  574636  574639  574642  574645  574648
  574651  574654  574657  574660  574663  574666  574669  574672  574675  574678
  574681  574684  574687  574690  574693  574696  574699  574702  574705  574708
  574711  574714  574717  574720  574723  574726  574729  574732  574735  574738
  574741  574744  574747  574750  574753  574756  574759  574762  574765  574768
  574771  574774  574777  574780  574783  574786  574789  574792  574795  574798
  574801  574804  574807  574810  574813  574816  574819  574822  574825  574828
  574831  574834  574837  574840  574843  574846  574849  574852  574855  574858
  574861  574864  574867  574870  574873  574876  574879  574882  574885  574888
  574891  574894  574897  574900  574903  574906  574909  574912  574915  574918
  574921  574924  574927  574930  574933  574936  574939  574942  574945  574948
  574951  574954  574957  574960  574963  574966  574969  574972  574975  574978
  574981  574984  574987  574990  574993  574996  574999  575002  575005  575008
  575011  575014  575017  575020  575023  575026  575029  575032  575035  575038
  575041  575044  575047  575050  575053  575056  575059  575062  575065  575068
  575071  575074  575077  575080  575083  575086  575089  575092  575095  575098
  575101  575104  575107  575110  575113  575116  575119  575122  575125  575128
  575131  575134  575137  575140  575143  575146  575149  575152  575155  575158
  575161  575164  575167  575170  575173  575176  575179  575182  575185  575188
  575191  575194  575197  575200  575203  575206  575209  575212  575215  575218
  575221  575224  575227  575230  575233  575236  575239  575242  575245  575248
  575251  575254  575257  575260  575263  575266  575269  575272  575275  575278
  575281  575284  575287  575290  575293  575296  575299  575302  575305  575308
  575311  575314  575317  575320  575323  575326  575329  575332  575335  575338
  575341  575344  575347  575350  575353  575356  575359  575362  575365  575368
  575371  575374  575377  575380  575383  575386  575389  575392  575395  575398
  575401  575404  575407  575410  575413  575416  575419  575422  575425  575428
  575431  575434  575437  575440  575443  575446  575449  575452  575455  575458
  575461  575464  575467  575470  575473  575476  575479  575482  575485  575488
  575491  575494  575497  575500  575503  575506  575509  575512  575515  575518
  575521  575524  575527  575530  575533  575536  575539  575542  575545  575548
  575551  575554  575557  575560  575563  575566  575569  575572  575575  575578
  575581  575584  575587  575590  575593  575596  575599  575602  575605  575608
  575611  575614  575617  575620  575623  575626  575629  575632  575635  575638
  575641  575644  575647  575650  575653  575656  575659  575662  575665  575668
  575671  575674  575677  575680  575683  575686  575689  575692  575695  575698
  575701  575704  575707  575710  575713  575716  575719  575722  575725  575728
  575731  575734  575737  575740  575743  575746  575749  575752  575755  575758
  575761  575764  575767  575770  575773  575776  575779  575782  575785  575788
  575791  575794  575797  575800  575803  575806  575809  575812  575815  575818
  575821  575824  575827  575830  575833  575836  575839  575842  575845  575848
  575851  575854  575857  575860  575863  575866  575869  575872  575875  575878
  575881  575884  575887  575890  575893  575896  575899  575902  575905  575908
  575911  575914  575917  575920  575923  575926  575929  575932  575935  575938
  575941  575944  575947  575950  575953  575956  575959  575962  575965  575968
  575971  575974  575977  575980  575983  575986  575989  575992  575995  575998
  576001  576004  576007  576010  576013  576016  576019  576022  576025  576028
  576031  576034  576037  576040  576043  576046  576049  576052  576055  576058
  576061  576064  576067  576070  576073  576076  576079  576082  576085  576088
  576091  576094  576097  576100  576103  576106  576109  576112  576115  576118
  576121  576124  576127  576130  576133  576136  576139  576142  576145  576148
  576151  576154  576157  576160  576163  576166  576169  576172  576175  576178
  576181  576184  576187  576190  576193  576196  576199  576202  576205  576208
  576211  576214  576217  576220  576223  576226  576229  576232  576235  576238
  576241  576244  576247  576250  576253  576256  576259  576262  576265  576268
  576271  576274  576277  576280  576283  576286  576289  576292  576295  576298
  576301  576304  576307  576310  576313  576316  576319  576322  576325  576328
  576331  576334  576337  576340  576343  576346  576349  576352  576355  576358
  576361  576364  576367  576370  576373  576376  576379  576382  576385  576388
  576391  576394  576397  576400  576403  576406  576409  576412  576415  576418
  576421  576424  576427  576430  576433  576436  576439  576442  576445  576448
  576451  576454  576457  576460  576463  576466  576469  576472  576475  576478
  576481  576484  576487  576490  576493  576496  576499  576502  576505  576508
  576511  576514  576517  576520  576523  576526  576529  576532  576535  576538
  576541  576544  576547  576550  576553  576556  576559  576562  576565  576568
  576571  576574  576577  576580  576583  576586  576589  576592  576595  576598
  576601  576604  576607  576610  576613  576616  576619  576622  576625  576628
  576631  576634  576637  576640  576643  576646  576649  576652  576655  576658
  576661  576664  576667  576670  576673  576676  576679  576682  576685  576688
  576691  576694  576697  576700  576703  576706  576709  576712  576715  576718
  576721  576724  576727  576730  576733  576736  576739  576742  576745  576748
  576751  576754  576757  576760  576763  576766  576769  576772  576775  576778
  576781  576784  576787  576790  576793  576796  576799  576802  576805  576808
  576811  576814  576817  576820  576823  576826  576829  576832  576835  576838
  576841  576844  576847  576850  576853  576856  576859  576862  576865  576868
  576871  576874  576877  576880  576883  576886  576889  576892  576895  576898
  576901  576904  576907  576910  576913  576916  576919  576922  576925  576928
  576931  576934  576937  576940  576943  576946  576949  576952  576955  576958
  576961  576964  576967  576970  576973  576976  576979  576982  576985  576988
  576991  576994  576997  577000  577003  577006  577009  577012  577015  577018
  577021  577024  577027  577030  577033  577036  577039  577042  577045  577048
  577051  577054  577057  577060  577063  577066  577069  577072  577075  577078
  577081  577084  577087  577090  577093  577096  577099  577102  577105  577108
  577111  577114  577117  577120  577123  577126  577129  577132  577135  577138
  577141  577144  577147  577150  577153  577156  577159  577162  577165  577168
  577171  577174  577177  577180  577183  577186  577189  577192  577195  577198
  577201  577204  577207  577210  577213  577216  577219  577222  577225  577228
  577231  577234  577237  577240  577243  577246  577249  577252  577255  577258
  577261  577264  577267  577270  577273  577276  577279  577282  577285  577288
  577291  577294  577297  577300  577303  577306  577309  577312  577315  577318
  577321  577324  577327  577330  577333  577336  577339  577342  577345  577348
  577351  577354  577357  577360  577363  577366  577369  577372  577375  577378
  577381  577384  577387  577390  577393  577396  577399  577402  577405  577408
  577411  577414  577417  577420  577423  577426  577429  577432  577435  577438
  577441  577444  577447  577450  577453  577456  577459  577462  577465  577468
  577471  577474  577477  577480  577483  577486  577489  577492  577495  577498
  577501  577504  577507  577510  577513  577516  577519  577522  577525  577528
  577531  577534  577537  577540  577543  577546  577549  577552  577555  577558
  577561  577564  577567  577570  577573  577576  577579  577582  577585  577588
  577591  577594  577597  577600  577603  577606  577609  577612  577615  577618
  577621  577624  577627  577630  577633  577636  577639  577642  577645  577648
  577651  577654  577657  577660  577663  577666  577669  577672  577675  577678
  577681  577684  577687  577690  577693  577696  577699  577702  577705  577708
  577711  577714  577717  577720  577723  577726  577729  577732  577735  577738
  577741  577744  577747  577750  577753  577756  577759  577762  577765  577768
  577771  577774  577777  577780  577783  577786  577789  577792  577795  577798
  577801  577804  577807  577810  577813  577816  577819  577822  577825  577828
  577831  577834  577837  577840  577843  577846  577849  577852  577855  577858
  577861  577864  577867  577870  577873  577876  577879  577882  577885  577888
  577891  577894  577897  577900  577903  577906  577909  577912  577915  577918
  577921  577924  577927  577930  577933  577936  577939  577942  577945  577948
  577951  577954  577957  577960  577963  577966  577969  577972  577975  577978
  577981  577984  577987  577990  577993  577996  577999  578002  578005  578008
  578011  578014  578017  578020  578023  578026  578029  578032  578035  578038
  578041  578044  578047  578050  578053  578056  578059  578062  578065  578068
  578071  578074  578077  578080  578083  578086  578089  578092  578095  578098
  578101  578104  578107  578110  578113  578116  578119  578122  578125  578128
  578131  578134  578137  578140  578143  578146  578149  578152  578155  578158
  578161  578164  578167  578170  578173  578176  578179  578182  578185  578188
  578191  578194  578197  578200  578203  578206  578209  578212  578215  578218
  578221  578224  578227  578230  578233  578236  578239  578242  578245  578248
  578251  578254  578257  578260  578263  578266  578269  578272  578275  578278
  578281  578284  578287  578290  578293  578296  578299  578302  578305  578308
  578311  578314  578317  578320  578323  578326  578329  578332  578335  578338
  578341  578344  578347  578350  578353  578356  578359  578362  578365  578368
  578371  578374  578377  578380  578383  578386  578389  578392  578395  578398
  578401  578404  578407  578410  578413  578416  578419  578422  578425  578428
  578431  578434  578437  578440  578443  578446  578449  578452  578455  578458
  578461  578464  578467  578470  578473  578476  578479  578482  578485  578488
  578491  578494  578497  578500  578503  578506  578509  578512  578515  578518
  578521  578524  578527  578530  578533  578536  578539  578542  578545  578548
  578551  578554  578557  578560  578563  578566  578569  578572  578575  578578
  578581  578584  578587  578590  578593  578596  578599  578602  578605  578608
  578611  578614  578617  578620  578623  578626  578629  578632  578635  578638
  578641  578644  578647  578650  578653  578656  578659  578662  578665  578668
  578671  578674  578677  578680  578683  578686  578689  578692  578695  578698
  578701  578704  578707  578710  578713  578716  578719  578722  578725  578728
  578731  578734  578737  578740  578743  578746  578749  578752  578755  578758
  578761  578764  578767  578770  578773  578776  578779  578782  578785  578788
  578791  578794  578797  578800  578803  578806  578809  578812  578815  578818
  578821  578824  578827  578830  578833  578836  578839  578842  578845  578848
  578851  578854  578857  578860  578863  578866  578869  578872  578875  578878
  578881  578884  578887  578890  578893  578896  578899  578902  578905  578908
  578911  578914  578917  578920  578923  578926  578929  578932  578935  578938
  578941  578944  578947  578950  578953  578956  578959  578962  578965  578968
  578971  578974  578977  578980  578983  578986  578989  578992  578995  578998
  579001  579004  579007  579010  579013  579016  579019  579022  579025  579028
  579031  579034  579037  579040  579043  579046  579049  579052  579055  579058
  579061  579064  579067  579070  579073  579076  579079  579082  579085  579088
  579091  579094  579097  579100  579103  579106  579109  579112  579115  579118
  579121  579124  579127  579130  579133  579136  579139  579142  579145  579148
  579151  579154  579157  579160  579163  579166  579169  579172  579175  579178
  579181  579184  579187  579190  579193  579196  579199  579202  579205  579208
  579211  579214  579217  579220  579223  579226  579229  579232  579235  579238
  579241  579244  579247  579250  579253  579256  579259  579262  579265  579268
  579271  579274  579277  579280  579283  579286  579289  579292  579295  579298
  579301  579304  579307  579310  579313  579316  579319  579322  579325  579328
  579331  579334  579337  579340  579343  579346  579349  579352  579355  579358
  579361  579364  579367  579370  579373  579376  579379  579382  579385  579388
  579391  579394  579397  579400  579403  579406  579409  579412  579415  579418
  579421  579424  579427  579430  579433  579436  579439  579442  579445  579448
  579451  579454  579457  579460  579463  579466  579469  579472  579475  579478
  579481  579484  579487  579490  579493  579496  579499  579502  579505  579508
  579511  579514  579517  579520  579523  579526  579529  579532  579535  579538
  579541  579544  579547  579550  579553  579556  579559  579562  579565  579568
  579571  579574  579577  579580  579583  579586  579589  579592  579595  579598
  579601  579604  579607  579610  579613  579616  579619  579622  579625  579628
  579631  579634  579637  579640  579643  579646  579649  579652  579655  579658
  579661  579664  579667  579670  579673  579676  579679  579682  579685  579688
  579691  579694  579697  579700  579703  579706  579709  579712  579715  579718
  579721  579724  579727  579730  579733  579736  579739  579742  579745  579748
  579751  579754  579757  579760  579763  579766  579769  579772  579775  579778
  579781  579784  579787  579790  579793  579796  579799  579802  579805  579808
  579811  579814  579817  579820  579823  579826  579829  579832  579835  579838
  579841  579844  579847  579850  579853  579856  579859  579862  579865  579868
  579871  579874  579877  579880  579883  579886  579889  579892  579895  579898
  579901  579904  579907  579910  579913  579916  579919  579922  579925  579928
  579931  579934  579937  579940  579943  579946  579949  579952  579955  579958
  579961  579964  579967  579970  579973  579976  579979  579982  579985  579988
  579991  579994  579997  580000  580003  580006  580009  580012  580015  580018
  580021  580024  580027  580030  580033  580036  580039  580042  580045  580048
  580051  580054  580057  580060  580063  580066  580069  580072  580075  580078
  580081  580084  580087  580090  580093  580096  580099  580102  580105  580108
  580111  580114  580117  580120  580123  580126  580129  580132  580135  580138
  580141  580144  580147  580150  580153  580156  580159  580162  580165  580168
  580171  580174  580177  580180  580183  580186  580189  580192  580195  580198
  580201  580204  580207  580210  580213  580216  580219  580222  580225  580228
  580231  580234  580237  580240  580243  580246  580249  580252  580255  580258
  580261  580264  580267  580270  580273  580276  580279  580282  580285  580288
  580291  580294  580297  580300  580303  580306  580309  580312  580315  580318
  580321  580324  580327  580330  580333  580336  580339  580342  580345  580348
  580351  580354  580357  580360  580363  580366  580369  580372  580375  580378
  580381  580384  580387  580390  580393  580396  580399  580402  580405  580408
  580411  580414  580417  580420  580423  580426  580429  580432  580435  580438
  580441  580444  580447  580450  580453  580456  580459  580462  580465  580468
  580471  580474  580477  580480  580483  580486  580489  580492  580495  580498
  580501  580504  580507  580510  580513  580516  580519  580522  580525  580528
  580531  580534  580537  580540  580543  580546  580549  580552  580555  580558
  580561  580564  580567  580570  580573  580576  580579  580582  580585  580588
  580591  580594  580597  580600  580603  580606  580609  580612  580615  580618
  580621  580624  580627  580630  580633  580636  580639  580642  580645  580648
  580651  580654  580657  580660  580663  580666  580669  580672  580675  580678
  580681  580684  580687  580690  580693  580696  580699  580702  580705  580708
  580711  580714  580717  580720  580723  580726  580729  580732  580735  580738
  580741  580744  580747  580750  580753  580756  580759  580762  580765  580768
  580771  580774  580777  580780  580783  580786  580789  580792  580795  580798
  580801  580804  580807  580810  580813  580816  580819  580822  580825  580828
  580831  580834  580837  580840  580843  580846  580849  580852  580855  580858
  580861  580864  580867  580870  580873  580876  580879  580882  580885  580888
  580891  580894  580897  580900  580903  580906  580909  580912  580915  580918
  580921  580924  580927  580930  580933  580936  580939  580942  580945  580948
  580951  580954  580957  580960  580963  580966  580969  580972  580975  580978
  580981  580984  580987  580990  580993  580996  580999  581002  581005  581008
  581011  581014  581017  581020  581023  581026  581029  581032  581035  581038
  581041  581044  581047  581050  581053  581056  581059  581062  581065  581068
  581071  581074  581077  581080  581083  581086  581089  581092  581095  581098
  581101  581104  581107  581110  581113  581116  581119  581122  581125  581128
  581131  581134  581137  581140  581143  581146  581149  581152  581155  581158
  581161  581164  581167  581170  581173  581176  581179  581182  581185  581188
  581191  581194  581197  581200  581203  581206  581209  581212  581215  581218
  581221  581224  581227  581230  581233  581236  581239  581242  581245  581248
  581251  581254  581257  581260  581263  581266  581269  581272  581275  581278
  581281  581284  581287  581290  581293  581296  581299  581302  581305  581308
  581311  581314  581317  581320  581323  581326  581329  581332  581335  581338
  581341  581344  581347  581350  581353  581356  581359  581362  581365  581368
  581371  581374  581377  581380  581383  581386  581389  581392  581395  581398
  581401  581404  581407  581410  581413  581416  581419  581422  581425  581428
  581431  581434  581437  581440  581443  581446  581449  581452  581455  581458
  581461  581464  581467  581470  581473  581476  581479  581482  581485  581488
  581491  581494  581497  581500  581503  581506  581509  581512  581515  581518
  581521  581524  581527  581530  581533  581536  581539  581542  581545  581548
  581551  581554  581557  581560  581563  581566  581569  581572  581575  581578
  581581  581584  581587  581590  581593  581596  581599  581602  581605  581608
  581611  581614  581617  581620  581623  581626  581629  581632  581635  581638
  581641  581644  581647  581650  581653  581656  581659  581662  581665  581668
  581671  581674  581677  581680  581683  581686  581689  581692  581695  581698
  581701  581704  581707  581710  581713  581716  581719  581722  581725  581728
  581731  581734  581737  581740  581743  581746  581749  581752  581755  581758
  581761  581764  581767  581770  581773  581776  581779  581782  581785  581788
  581791  581794  581797  581800  581803  581806  581809  581812  581815  581818
  581821  581824  581827  581830  581833  581836  581839  581842  581845  581848
  581851  581854  581857  581860  581863  581866  581869  581872  581875  581878
  581881  581884  581887  581890  581893  581896  581899  581902  581905  581908
  581911  581914  581917  581920  581923  581926  581929  581932  581935  581938
  581941  581944  581947  581950  581953  581956  581959  581962  581965  581968
  581971  581974  581977  581980  581983  581986  581989  581992  581995  581998
  582001  582004  582007  582010  582013  582016  582019  582022  582025  582028
  582031  582034  582037  582040  582043  582046  582049  582052  582055  582058
  582061  582064  582067  582070  582073  582076  582079  582082  582085  582088
  582091  582094  582097  582100  582103  582106  582109  582112  582115  582118
  582121  582124  582127  582130  582133  582136  582139  582142  582145  582148
  582151  582154  582157  582160  582163  582166  582169  582172  582175  582178
  582181  582184  582187  582190  582193  582196  582199  582202  582205  582208
  582211  582214  582217  582220  582223  582226  582229  582232  582235  582238
  582241  582244  582247  582250  582253  582256  582259  582262  582265  582268
  582271  582274  582277  582280  582283  582286  582289  582292  582295  582298
  582301  582304  582307  582310  582313  582316  582319  582322  582325  582328
  582331  582334  582337  582340  582343  582346  582349  582352  582355  582358
  582361  582364  582367  582370  582373  582376  582379  582382  582385  582388
  582391  582394  582397  582400  582403  582406  582409  582412  582415  582418
  582421  582424  582427  582430  582433  582436  582439  582442  582445  582448
  582451  582454  582457  582460  582463  582466  582469  582472  582475  582478
  582481  582484  582487  582490  582493  582496  582499  582502  582505  582508
  582511  582514  582517  582520  582523  582526  582529  582532  582535  582538
  582541  582544  582547  582550  582553  582556  582559  582562  582565  582568
  582571  582574  582577  582580  582583  582586  582589  582592  582595  582598
  582601  582604  582607  582610  582613  582616  582619  582622  582625  582628
  582631  582634  582637  582640  582643  582646  582649  582652  582655  582658
  582661  582664  582667  582670  582673  582676  582679  582682  582685  582688
  582691  582694  582697  582700  582703  582706  582709  582712  582715  582718
  582721  582724  582727  582730  582733  582736  582739  582742  582745  582748
  582751  582754  582757  582760  582763  582766  582769  582772  582775  582778
  582781  582784  582787  582790  582793  582796  582799  582802  582805  582808
  582811  582814  582817  582820  582823  582826  582829  582832  582835  582838
  582841  582844  582847  582850  582853  582856  582859  582862  582865  582868
  582871  582874  582877  582880  582883  582886  582889  582892  582895  582898
  582901  582904  582907  582910  582913  582916  582919  582922  582925  582928
  582931  582934  582937  582940  582943  582946  582949  582952  582955  582958
  582961  582964  582967  582970  582973  582976  582979  582982  582985  582988
  582991  582994  582997  583000  583003  583006  583009  583012  583015  583018
  583021  583024  583027  583030  583033  583036  583039  583042  583045  583048
  583051  583054  583057  583060  583063  583066  583069  583072  583075  583078
  583081  583084  583087  583090  583093  583096  583099  583102  583105  583108
  583111  583114  583117  583120  583123  583126  583129  583132  583135  583138
  583141  583144  583147  583150  583153  583156  583159  583162  583165  583168
  583171  583174  583177  583180  583183  583186  583189  583192  583195  583198
  583201  583204  583207  583210  583213  583216  583219  583222  583225  583228
  583231  583234  583237  583240  583243  583246  583249  583252  583255  583258
  583261  583264  583267  583270  583273  583276  583279  583282  583285  583288
  583291  583294  583297  583300  583303  583306  583309  583312  583315  583318
  583321  583324  583327  583330  583333  583336  583339  583342  583345  583348
  583351  583354  583357  583360  583363  583366  583369  583372  583375  583378
  583381  583384  583387  583390  583393  583396  583399  583402  583405  583408
  583411  583414  583417  583420  583423  583426  583429  583432  583435  583438
  583441  583444  583447  583450  583453  583456  583459  583462  583465  583468
  583471  583474  583477  583480  583483  583486  583489  583492  583495  583498
  583501  583504  583507  583510  583513  583516  583519  583522  583525  583528
  583531  583534  583537  583540  583543  583546  583549  583552  583555  583558
  583561  583564  583567  583570  583573  583576  583579  583582  583585  583588
  583591  583594  583597  583600  583603  583606  583609  583612  583615  583618
  583621  583624  583627  583630  583633  583636  583639  583642  583645  583648
  583651  583654  583657  583660  583663  583666  583669  583672  583675  583678
  583681  583684  583687  583690  583693  583696  583699  583702  583705  583708
  583711  583714  583717  583720  583723  583726  583729  583732  583735  583738
  583741  583744  583747  583750  583753  583756  583759  583762  583765  583768
  583771  583774  583777  583780  583783  583786  583789  583792  583795  583798
  583801  583804  583807  583810  583813  583816  583819  583822  583825  583828
  583831  583834  583837  583840  583843  583846  583849  583852  583855  583858
  583861  583864  583867  583870  583873  583876  583879  583882  583885  583888
  583891  583894  583897  583900  583903  583906  583909  583912  583915  583918
  583921  583924  583927  583930  583933  583936  583939  583942  583945  583948
  583951  583954  583957  583960  583963  583966  583969  583972  583975  583978
  583981  583984  583987  583990  583993  583996  583999  584002  584005  584008
  584011  584014  584017  584020  584023  584026  584029  584032  584035  584038
  584041  584044  584047  584050  584053  584056  584059  584062  584065  584068
  584071  584074  584077  584080  584083  584086  584089  584092  584095  584098
  584101  584104  584107  584110  584113  584116  584119  584122  584125  584128
  584131  584134  584137  584140  584143  584146  584149  584152  584155  584158
  584161  584164  584167  584170  584173  584176  584179  584182  584185  584188
  584191  584194  584197  584200  584203  584206  584209  584212  584215  584218
  584221  584224  584227  584230  584233  584236  584239  584242  584245  584248
  584251  584254  584257  584260  584263  584266  584269  584272  584275  584278
  584281  584284  584287  584290  584293  584296  584299  584302  584305  584308
  584311  584314  584317  584320  584323  584326  584329  584332  584335  584338
  584341  584344  584347  584350  584353  584356  584359  584362  584365  584368
  584371  584374  584377  584380  584383  584386  584389  584392  584395  584398
  584401  584404  584407  584410  584413  584416  584419  584422  584425  584428
  584431  584434  584437  584440  584443  584446  584449  584452  584455  584458
  584461  584464  584467  584470  584473  584476  584479  584482  584485  584488
  584491  584494  584497  584500  584503  584506  584509  584512  584515  584518
  584521  584524  584527  584530  584533  584536  584539  584542  584545  584548
  584551  584554  584557  584560  584563  584566  584569  584572  584575  584578
  584581  584584  584587  584590  584593  584596  584599  584602  584605  584608
  584611  584614  584617  584620  584623  584626  584629  584632  584635  584638
  584641  584644  584647  584650  584653  584656  584659  584662  584665  584668
  584671  584674  584677  584680  584683  584686  584689  584692  584695  584698
  584701  584704  584707  584710  584713  584716  584719  584722  584725  584728
  584731  584734  584737  584740  584743  584746  584749  584752  584755  584758
  584761  584764  584767  584770  584773  584776  584779  584782  584785  584788
  584791  584794  584797  584800  584803  584806  584809  584812  584815  584818
  584821  584824  584827  584830  584833  584836  584839  584842  584845  584848
  584851  584854  584857  584860  584863  584866  584869  584872  584875  584878
  584881  584884  584887  584890  584893  584896  584899  584902  584905  584908
  584911  584914  584917  584920  584923  584926  584929  584932  584935  584938
  584941  584944  584947  584950  584953  584956  584959  584962  584965  584968
  584971  584974  584977  584980  584983  584986  584989  584992  584995  584998
  585001  585004  585007  585010  585013  585016  585019  585022  585025  585028
  585031  585034  585037  585040  585043  585046  585049  585052  585055  585058
  585061  585064  585067  585070  585073  585076  585079  585082  585085  585088
  585091  585094  585097  585100  585103  585106  585109  585112  585115  585118
  585121  585124  585127  585130  585133  585136  585139  585142  585145  585148
  585151  585154  585157  585160  585163  585166  585169  585172  585175  585178
  585181  585184  585187  585190  585193  585196  585199  585202  585205  585208
  585211  585214  585217  585220  585223  585226  585229  585232  585235  585238
  585241  585244  585247  585250  585253  585256  585259  585262  585265  585268
  585271  585274  585277  585280  585283  585286  585289  585292  585295  585298
  585301  585304  585307  585310  585313  585316  585319  585322  585325  585328
  585331  585334  585337  585340  585343  585346  585349  585352  585355  585358
  585361  585364  585367  585370  585373  585376  585379  585382  585385  585388
  585391  585394  585397  585400  585403  585406  585409  585412  585415  585418
  585421  585424  585427  585430  585433  585436  585439  585442  585445  585448
  585451  585454  585457  585460  585463  585466  585469  585472  585475  585478
  585481  585484  585487  585490  585493  585496  585499  585502  585505  585508
  585511  585514  585517  585520  585523  585526  585529  585532  585535  585538
  585541  585544  585547  585550  585553  585556  585559  585562  585565  585568
  585571  585574  585577  585580  585583  585586  585589  585592  585595  585598
  585601  585604  585607  585610  585613  585616  585619  585622  585625  585628
  585631  585634  585637  585640  585643  585646  585649  585652  585655  585658
  585661  585664  585667  585670  585673  585676  585679  585682  585685  585688
  585691  585694  585697  585700  585703  585706  585709  585712  585715  585718
  585721  585724  585727  585730  585733  585736  585739  585742  585745  585748
  585751  585754  585757  585760  585763  585766  585769  585772  585775  585778
  585781  585784  585787  585790  585793  585796  585799  585802  585805  585808
  585811  585814  585817  585820  585823  585826  585829  585832  585835  585838
  585841  585844  585847  585850  585853  585856  585859  585862  585865  585868
  585871  585874  585877  585880  585883  585886  585889  585892  585895  585898
  585901  585904  585907  585910  585913  585916  585919  585922  585925  585928
  585931  585934  585937  585940  585943  585946  585949  585952  585955  585958
  585961  585964  585967  585970  585973  585976  585979  585982  585985  585988
  585991  585994  585997  586000  586003  586006  586009  586012  586015  586018
  586021  586024  586027  586030  586033  586036  586039  586042  586045  586048
  586051  586054  586057  586060  586063  586066  586069  586072  586075  586078
  586081  586084  586087  586090  586093  586096  586099  586102  586105  586108
  586111  586114  586117  586120  586123  586126  586129  586132  586135  586138
  586141  586144  586147  586150  586153  586156  586159  586162  586165  586168
  586171  586174  586177  586180  586183  586186  586189  586192  586195  586198
  586201  586204  586207  586210  586213  586216  586219  586222  586225  586228
  586231  586234  586237  586240  586243  586246  586249  586252  586255  586258
  586261  586264  586267  586270  586273  586276  586279  586282  586285  586288
  586291  586294  586297  586300  586303  586306  586309  586312  586315  586318
  586321  586324  586327  586330  586333  586336  586339  586342  586345  586348
  586351  586354  586357  586360  586363  586366  586369  586372  586375  586378
  586381  586384  586387  586390  586393  586396  586399  586402  586405  586408
  586411  586414  586417  586420  586423  586426  586429  586432  586435  586438
  586441  586444  586447  586450  586453  586456  586459  586462  586465  586468
  586471  586474  586477  586480  586483  586486  586489  586492  586495  586498
  586501  586504  586507  586510  586513  586516  586519  586522  586525  586528
  586531  586534  586537  586540  586543  586546  586549  586552  586555  586558
  586561  586564  586567  586570  586573  586576  586579  586582  586585  586588
  586591  586594  586597  586600  586603  586606  586609  586612  586615  586618
  586621  586624  586627  586630  586633  586636  586639  586642  586645  586648
  586651  586654  586657  586660  586663  586666  586669  586672  586675  586678
  586681  586684  586687  586690  586693  586696  586699  586702  586705  586708
  586711  586714  586717  586720  586723  586726  586729  586732  586735  586738
  586741  586744  586747  586750  586753  586756  586759  586762  586765  586768
  586771  586774  586777  586780  586783  586786  586789  586792  586795  586798
  586801  586804  586807  586810  586813  586816  586819  586822  586825  586828
  586831  586834  586837  586840  586843  586846  586849  586852  586855  586858
  586861  586864  586867  586870  586873  586876  586879  586882  586885  586888
  586891  586894  586897  586900  586903  586906  586909  586912  586915  586918
  586921  586924  586927  586930  586933  586936  586939  586942  586945  586948
  586951  586954  586957  586960  586963  586966  586969  586972  586975  586978
  586981  586984  586987  586990  586993  586996  586999  587002  587005  587008
  587011  587014  587017  587020  587023  587026  587029  587032  587035  587038
  587041  587044  587047  587050  587053  587056  587059  587062  587065  587068
  587071  587074  587077  587080  587083  587086  587089  587092  587095  587098
  587101  587104  587107  587110  587113  587116  587119  587122  587125  587128
  587131  587134  587137  587140  587143  587146  587149  587152  587155  587158
  587161  587164  587167  587170  587173  587176  587179  587182  587185  587188
  587191  587194  587197  587200  587203  587206  587209  587212  587215  587218
  587221  587224  587227  587230  587233  587236  587239  587242  587245  587248
  587251  587254  587257  587260  587263  587266  587269  587272  587275  587278
  587281  587284  587287  587290  587293  587296  587299  587302  587305  587308
  587311  587314  587317  587320  587323  587326  587329  587332  587335  587338
  587341  587344  587347  587350  587353  587356  587359  587362  587365  587368
  587371  587374  587377  587380  587383  587386  587389  587392  587395  587398
  587401  587404  587407  587410  587413  587416  587419  587422  587425  587428
  587431  587434  587437  587440  587443  587446  587449  587452  587455  587458
  587461  587464  587467  587470  587473  587476  587479  587482  587485  587488
  587491  587494  587497  587500  587503  587506  587509  587512  587515  587518
  587521  587524  587527  587530  587533  587536  587539  587542  587545  587548
  587551  587554  587557  587560  587563  587566  587569  587572  587575  587578
  587581  587584  587587  587590  587593  587596  587599  587602  587605  587608
  587611  587614  587617  587620  587623  587626  587629  587632  587635  587638
  587641  587644  587647  587650  587653  587656  587659  587662  587665  587668
  587671  587674  587677  587680  587683  587686  587689  587692  587695  587698
  587701  587704  587707  587710  587713  587716  587719  587722  587725  587728
  587731  587734  587737  587740  587743  587746  587749  587752  587755  587758
  587761  587764  587767  587770  587773  587776  587779  587782  587785  587788
  587791  587794  587797  587800  587803  587806  587809  587812  587815  587818
  587821  587824  587827  587830  587833  587836  587839  587842  587845  587848
  587851  587854  587857  587860  587863  587866  587869  587872  587875  587878
  587881  587884  587887  587890  587893  587896  587899  587902  587905  587908
  587911  587914  587917  587920  587923  587926  587929  587932  587935  587938
  587941  587944  587947  587950  587953  587956  587959  587962  587965  587968
  587971  587974  587977  587980  587983  587986  587989  587992  587995  587998
  588001  588004  588007  588010  588013  588016  588019  588022  588025  588028
  588031  588034  588037  588040  588043  588046  588049  588052  588055  588058
  588061  588064  588067  588070  588073  588076  588079  588082  588085  588088
  588091  588094  588097  588100  588103  588106  588109  588112  588115  588118
  588121  588124  588127  588130  588133  588136  588139  588142  588145  588148
  588151  588154  588157  588160  588163  588166  588169  588172  588175  588178
  588181  588184  588187  588190  588193  588196  588199  588202  588205  588208
  588211  588214  588217  588220  588223  588226  588229  588232  588235  588238
  588241  588244  588247  588250  588253  588256  588259  588262  588265  588268
  588271  588274  588277  588280  588283  588286  588289  588292  588295  588298
  588301  588304  588307  588310  588313  588316  588319  588322  588325  588328
  588331  588334  588337  588340  588343  588346  588349  588352  588355  588358
  588361  588364  588367  588370  588373  588376  588379  588382  588385  588388
  588391  588394  588397  588400  588403  588406  588409  588412  588415  588418
  588421  588424  588427  588430  588433  588436  588439  588442  588445  588448
  588451  588454  588457  588460  588463  588466  588469  588472  588475  588478
  588481  588484  588487  588490  588493  588496  588499  588502  588505  588508
  588511  588514  588517  588520  588523  588526  588529  588532  588535  588538
  588541  588544  588547  588550  588553  588556  588559  588562  588565  588568
  588571  588574  588577  588580  588583  588586  588589  588592  588595  588598
  588601  588604  588607  588610  588613  588616  588619  588622  588625  588628
  588631  588634  588637  588640  588643  588646  588649  588652  588655  588658
  588661  588664  588667  588670  588673  588676  588679  588682  588685  588688
  588691  588694  588697  588700  588703  588706  588709  588712  588715  588718
  588721  588724  588727  588730  588733  588736  588739  588742  588745  588748
  588751  588754  588757  588760  588763  588766  588769  588772  588775  588778
  588781  588784  588787  588790  588793  588796  588799  588802  588805  588808
  588811  588814  588817  588820  588823  588826  588829  588832  588835  588838
  588841  588844  588847  588850  588853  588856  588859  588862  588865  588868
  588871  588874  588877  588880  588883  588886  588889  588892  588895  588898
  588901  588904  588907  588910  588913  588916  588919  588922  588925  588928
  588931  588934  588937  588940  588943  588946  588949  588952  588955  588958
  588961  588964  588967  588970  588973  588976  588979  588982  588985  588988
  588991  588994  588997  589000  589003  589006  589009  589012  589015  589018
  589021  589024  589027  589030  589033  589036  589039  589042  589045  589048
  589051  589054  589057  589060  589063  589066  589069  589072  589075  589078
  589081  589084  589087  589090  589093  589096  589099  589102  589105  589108
  589111  589114  589117  589120  589123  589126  589129  589132  589135  589138
  589141  589144  589147  589150  589153  589156  589159  589162  589165  589168
  589171  589174  589177  589180  589183  589186  589189  589192  589195  589198
  589201  589204  589207  589210  589213  589216  589219  589222  589225  589228
  589231  589234  589237  589240  589243  589246  589249  589252  589255  589258
  589261  589264  589267  589270  589273  589276  589279  589282  589285  589288
  589291  589294  589297  589300  589303  589306  589309  589312  589315  589318
  589321  589324  589327  589330  589333  589336  589339  589342  589345  589348
  589351  589354  589357  589360  589363  589366  589369  589372  589375  589378
  589381  589384  589387  589390  589393  589396  589399  589402  589405  589408
  589411  589414  589417  589420  589423  589426  589429  589432  589435  589438
  589441  589444  589447  589450  589453  589456  589459  589462  589465  589468
  589471  589474  589477  589480  589483  589486  589489  589492  589495  589498
  589501  589504  589507  589510  589513  589516  589519  589522  589525  589528
  589531  589534  589537  589540  589543  589546  589549  589552  589555  589558
  589561  589564  589567  589570  589573  589576  589579  589582  589585  589588
  589591  589594  589597  589600  589603  589606  589609  589612  589615  589618
  589621  589624  589627  589630  589633  589636  589639  589642  589645  589648
  589651  589654  589657  589660  589663  589666  589669  589672  589675  589678
  589681  589684  589687  589690  589693  589696  589699  589702  589705  589708
  589711  589714  589717  589720  589723  589726  589729  589732  589735  589738
  589741  589744  589747  589750  589753  589756  589759  589762  589765  589768
  589771  589774  589777  589780  589783  589786  589789  589792  589795  589798
  589801  589804  589807  589810  589813  589816  589819  589822  589825  589828
  589831  589834  589837  589840  589843  589846  589849  589852  589855  589858
  589861  589864  589867  589870  589873  589876  589879  589882  589885  589888
  589891  589894  589897  589900  589903  589906  589909  589912  589915  589918
  589921  589924  589927  589930  589933  589936  589939  589942  589945  589948
  589951  589954  589957  589960  589963  589966  589969  589972  589975  589978
  589981  589984  589987  589990  589993  589996  589999  590002  590005  590008
  590011  590014  590017  590020  590023  590026  590029  590032  590035  590038
  590041  590044  590047  590050  590053  590056  590059  590062  590065  590068
  590071  590074  590077  590080  590083  590086  590089  590092  590095  590098
  590101  590104  590107  590110  590113  590116  590119  590122  590125  590128
  590131  590134  590137  590140  590143  590146  590149  590152  590155  590158
  590161  590164  590167  590170  590173  590176  590179  590182  590185  590188
  590191  590194  590197  590200  590203  590206  590209  590212  590215  590218
  590221  590224  590227  590230  590233  590236  590239  590242  590245  590248
  590251  590254  590257  590260  590263  590266  590269  590272  590275  590278
  590281  590284  590287  590290  590293  590296  590299  590302  590305  590308
  590311  590314  590317  590320  590323  590326  590329  590332  590335  590338
  590341  590344  590347  590350  590353  590356  590359  590362  590365  590368
  590371  590374  590377  590380  590383  590386  590389  590392  590395  590398
  590401  590404  590407  590410  590413  590416  590419  590422  590425  590428
  590431  590434  590437  590440  590443  590446  590449  590452  590455  590458
  590461  590464  590467  590470  590473  590476  590479  590482  590485  590488
  590491  590494  590497  590500  590503  590506  590509  590512  590515  590518
  590521  590524  590527  590530  590533  590536  590539  590542  590545  590548
  590551  590554  590557  590560  590563  590566  590569  590572  590575  590578
  590581  590584  590587  590590  590593  590596  590599  590602  590605  590608
  590611  590614  590617  590620  590623  590626  590629  590632  590635  590638
  590641  590644  590647  590650  590653  590656  590659  590662  590665  590668
  590671  590674  590677  590680  590683  590686  590689  590692  590695  590698
  590701  590704  590707  590710  590713  590716  590719  590722  590725  590728
  590731  590734  590737  590740  590743  590746  590749  590752  590755  590758
  590761  590764  590767  590770  590773  590776  590779  590782  590785  590788
  590791  590794  590797  590800  590803  590806  590809  590812  590815  590818
  590821  590824  590827  590830  590833  590836  590839  590842  590845  590848
  590851  590854  590857  590860  590863  590866  590869  590872  590875  590878
  590881  590884  590887  590890  590893  590896  590899  590902  590905  590908
  590911  590914  590917  590920  590923  590926  590929  590932  590935  590938
  590941  590944  590947  590950  590953  590956  590959  590962  590965  590968
  590971  590974  590977  590980  590983  590986  590989  590992  590995  590998
  591001  591004  591007  591010  591013  591016  591019  591022  591025  591028
  591031  591034  591037  591040  591043  591046  591049  591052  591055  591058
  591061  591064  591067  591070  591073  591076  591079  591082  591085  591088
  591091  591094  591097  591100  591103  591106  591109  591112  591115  591118
  591121  591124  591127  591130  591133  591136  591139  591142  591145  591148
  591151  591154  591157  591160  591163  591166  591169  591172  591175  591178
  591181  591184  591187  591190  591193  591196  591199  591202  591205  591208
  591211  591214  591217  591220  591223  591226  591229  591232  591235  591238
  591241  591244  591247  591250  591253  591256  591259  591262  591265  591268
  591271  591274  591277  591280  591283  591286  591289  591292  591295  591298
  591301  591304  591307  591310  591313  591316  591319  591322  591325  591328
  591331  591334  591337  591340  591343  591346  591349  591352  591355  591358
  591361  591364  591367  591370  591373  591376  591379  591382  591385  591388
  591391  591394  591397  591400  591403  591406  591409  591412  591415  591418
  591421  591424  591427  591430  591433  591436  591439  591442  591445  591448
  591451  591454  591457  591460  591463  591466  591469  591472  591475  591478
  591481  591484  591487  591490  591493  591496  591499  591502  591505  591508
  591511  591514  591517  591520  591523  591526  591529  591532  591535  591538
  591541  591544  591547  591550  591553  591556  591559  591562  591565  591568
  591571  591574  591577  591580  591583  591586  591589  591592  591595  591598
  591601  591604  591607  591610  591613  591616  591619  591622  591625  591628
  591631  591634  591637  591640  591643  591646  591649  591652  591655  591658
  591661  591664  591667  591670  591673  591676  591679  591682  591685  591688
  591691  591694  591697  591700  591703  591706  591709  591712  591715  591718
  591721  591724  591727  591730  591733  591736  591739  591742  591745  591748
  591751  591754  591757  591760  591763  591766  591769  591772  591775  591778
  591781  591784  591787  591790  591793  591796  591799  591802  591805  591808
  591811  591814  591817  591820  591823  591826  591829  591832  591835  591838
  591841  591844  591847  591850  591853  591856  591859  591862  591865  591868
  591871  591874  591877  591880  591883  591886  591889  591892  591895  591898
  591901  591904  591907  591910  591913  591916  591919  591922  591925  591928
  591931  591934  591937  591940  591943  591946  591949  591952  591955  591958
  591961  591964  591967  591970  591973  591976  591979  591982  591985  591988
  591991  591994  591997  592000  592003  592006  592009  592012  592015  592018
  592021  592024  592027  592030  592033  592036  592039  592042  592045  592048
  592051  592054  592057  592060  592063  592066  592069  592072  592075  592078
  592081  592084  592087  592090  592093  592096  592099  592102  592105  592108
  592111  592114  592117  592120  592123  592126  592129  592132  592135  592138
  592141  592144  592147  592150  592153  592156  592159  592162  592165  592168
  592171  592174  592177  592180  592183  592186  592189  592192  592195  592198
  592201  592204  592207  592210  592213  592216  592219  592222  592225  592228
  592231  592234  592237  592240  592243  592246  592249  592252  592255  592258
  592261  592264  592267  592270  592273  592276  592279  592282  592285  592288
  592291  592294  592297  592300  592303  592306  592309  592312  592315  592318
  592321  592324  592327  592330  592333  592336  592339  592342  592345  592348
  592351  592354  592357  592360  592363  592366  592369  592372  592375  592378
  592381  592384  592387  592390  592393  592396  592399  592402  592405  592408
  592411  592414  592417  592420  592423  592426  592429  592432  592435  592438
  592441  592444  592447  592450  592453  592456  592459  592462  592465  592468
  592471  592474  592477  592480  592483  592486  592489  592492  592495  592498
  592501  592504  592507  592510  592513  592516  592519  592522  592525  592528
  592531  592534  592537  592540  592543  592546  592549  592552  592555  592558
  592561  592564  592567  592570  592573  592576  592579  592582  592585  592588
  592591  592594  592597  592600  592603  592606  592609  592612  592615  592618
  592621  592624  592627  592630  592633  592636  592639  592642  592645  592648
  592651  592654  592657  592660  592663  592666  592669  592672  592675  592678
  592681  592684  592687  592690  592693  592696  592699  592702  592705  592708
  592711  592714  592717  592720  592723  592726  592729  592732  592735  592738
  592741  592744  592747  592750  592753  592756  592759  592762  592765  592768
  592771  592774  592777  592780  592783  592786  592789  592792  592795  592798
  592801  592804  592807  592810  592813  592816  592819  592822  592825  592828
  592831  592834  592837  592840  592843  592846  592849  592852  592855  592858
  592861  592864  592867  592870  592873  592876  592879  592882  592885  592888
  592891  592894  592897  592900  592903  592906  592909  592912  592915  592918
  592921  592924  592927  592930  592933  592936  592939  592942  592945  592948
  592951  592954  592957  592960  592963  592966  592969  592972  592975  592978
  592981  592984  592987  592990  592993  592996  592999  593002  593005  593008
  593011  593014  593017  593020  593023  593026  593029  593032  593035  593038
  593041  593044  593047  593050  593053  593056  593059  593062  593065  593068
  593071  593074  593077  593080  593083  593086  593089  593092  593095  593098
  593101  593104  593107  593110  593113  593116  593119  593122  593125  593128
  593131  593134  593137  593140  593143  593146  593149  593152  593155  593158
  593161  593164  593167  593170  593173  593176  593179  593182  593185  593188
  593191  593194  593197  593200  593203  593206  593209  593212  593215  593218
  593221  593224  593227  593230  593233  593236  593239  593242  593245  593248
  593251  593254  593257  593260  593263  593266  593269  593272  593275  593278
  593281  593284  593287  593290  593293  593296  593299  593302  593305  593308
  593311  593314  593317  593320  593323  593326  593329  593332  593335  593338
  593341  593344  593347  593350  593353  593356  593359  593362  593365  593368
  593371  593374  593377  593380  593383  593386  593389  593392  593395  593398
  593401  593404  593407  593410  593413  593416  593419  593422  593425  593428
  593431  593434  593437  593440  593443  593446  593449  593452  593455  593458
  593461  593464  593467  593470  593473  593476  593479  593482  593485  593488
  593491  593494  593497  593500  593503  593506  593509  593512  593515  593518
  593521  593524  593527  593530  593533  593536  593539  593542  593545  593548
  593551  593554  593557  593560  593563  593566  593569  593572  593575  593578
  593581  593584  593587  593590  593593  593596  593599  593602  593605  593608
  593611  593614  593617  593620  593623  593626  593629  593632  593635  593638
  593641  593644  593647  593650  593653  593656  593659  593662  593665  593668
  593671  593674  593677  593680  593683  593686  593689  593692  593695  593698
  593701  593704  593707  593710  593713  593716  593719  593722  593725  593728
  593731  593734  593737  593740  593743  593746  593749  593752  593755  593758
  593761  593764  593767  593770  593773  593776  593779  593782  593785  593788
  593791  593794  593797  593800  593803  593806  593809  593812  593815  593818
  593821  593824  593827  593830  593833  593836  593839  593842  593845  593848
  593851  593854  593857  593860  593863  593866  593869  593872  593875  593878
  593881  593884  593887  593890  593893  593896  593899  593902  593905  593908
  593911  593914  593917  593920  593923  593926  593929  593932  593935  593938
  593941  593944  593947  593950  593953  593956  593959  593962  593965  593968
  593971  593974  593977  593980  593983  593986  593989  593992  593995  593998
  594001  594004  594007  594010  594013  594016  594019  594022  594025  594028
  594031  594034  594037  594040  594043  594046  594049  594052  594055  594058
  594061  594064  594067  594070  594073  594076  594079  594082  594085  594088
  594091  594094  594097  594100  594103  594106  594109  594112  594115  594118
  594121  594124  594127  594130  594133  594136  594139  594142  594145  594148
  594151  594154  594157  594160  594163  594166  594169  594172  594175  594178
  594181  594184  594187  594190  594193  594196  594199  594202  594205  594208
  594211  594214  594217  594220  594223  594226  594229  594232  594235  594238
  594241  594244  594247  594250  594253  594256  594259  594262  594265  594268
  594271  594274  594277  594280  594283  594286  594289  594292  594295  594298
  594301  594304  594307  594310  594313  594316  594319  594322  594325  594328
  594331  594334  594337  594340  594343  594346  594349  594352  594355  594358
  594361  594364  594367  594370  594373  594376  594379  594382  594385  594388
  594391  594394  594397  594400  594403  594406  594409  594412  594415  594418
  594421  594424  594427  594430  594433  594436  594439  594442  594445  594448
  594451  594454  594457  594460  594463  594466  594469  594472  594475  594478
  594481  594484  594487  594490  594493  594496  594499  594502  594505  594508
  594511  594514  594517  594520  594523  594526  594529  594532  594535  594538
  594541  594544  594547  594550  594553  594556  594559  594562  594565  594568
  594571  594574  594577  594580  594583  594586  594589  594592  594595  594598
  594601  594604  594607  594610  594613  594616  594619  594622  594625  594628
  594631  594634  594637  594640  594643  594646  594649  594652  594655  594658
  594661  594664  594667  594670  594673  594676  594679  594682  594685  594688
  594691  594694  594697  594700  594703  594706  594709  594712  594715  594718
  594721  594724  594727  594730  594733  594736  594739  594742  594745  594748
  594751  594754  594757  594760  594763  594766  594769  594772  594775  594778
  594781  594784  594787  594790  594793  594796  594799  594802  594805  594808
  594811  594814  594817  594820  594823  594826  594829  594832  594835  594838
  594841  594844  594847  594850  594853  594856  594859  594862  594865  594868
  594871  594874  594877  594880  594883  594886  594889  594892  594895  594898
  594901  594904  594907  594910  594913  594916  594919  594922  594925  594928
  594931  594934  594937  594940  594943  594946  594949  594952  594955  594958
  594961  594964  594967  594970  594973  594976  594979  594982  594985  594988
  594991  594994  594997  595000  595003  595006  595009  595012  595015  595018
  595021  595024  595027  595030  595033  595036  595039  595042  595045  595048
  595051  595054  595057  595060  595063  595066  595069  595072  595075  595078
  595081  595084  595087  595090  595093  595096  595099  595102  595105  595108
  595111  595114  595117  595120  595123  595126  595129  595132  595135  595138
  595141  595144  595147  595150  595153  595156  595159  595162  595165  595168
  595171  595174  595177  595180  595183  595186  595189  595192  595195  595198
  595201  595204  595207  595210  595213  595216  595219  595222  595225  595228
  595231  595234  595237  595240  595243  595246  595249  595252  595255  595258
  595261  595264  595267  595270  595273  595276  595279  595282  595285  595288
  595291  595294  595297  595300  595303  595306  595309  595312  595315  595318
  595321  595324  595327  595330  595333  595336  595339  595342  595345  595348
  595351  595354  595357  595360  595363  595366  595369  595372  595375  595378
  595381  595384  595387  595390  595393  595396  595399  595402  595405  595408
  595411  595414  595417  595420  595423  595426  595429  595432  595435  595438
  595441  595444  595447  595450  595453  595456  595459  595462  595465  595468
  595471  595474  595477  595480  595483  595486  595489  595492  595495  595498
  595501  595504  595507  595510  595513  595516  595519  595522  595525  595528
  595531  595534  595537  595540  595543  595546  595549  595552  595555  595558
  595561  595564  595567  595570  595573  595576  595579  595582  595585  595588
  595591  595594  595597  595600  595603  595606  595609  595612  595615  595618
  595621  595624  595627  595630  595633  595636  595639  595642  595645  595648
  595651  595654  595657  595660  595663  595666  595669  595672  595675  595678
  595681  595684  595687  595690  595693  595696  595699  595702  595705  595708
  595711  595714  595717  595720  595723  595726  595729  595732  595735  595738
  595741  595744  595747  595750  595753  595756  595759  595762  595765  595768
  595771  595774  595777  595780  595783  595786  595789  595792  595795  595798
  595801  595804  595807  595810  595813  595816  595819  595822  595825  595828
  595831  595834  595837  595840  595843  595846  595849  595852  595855  595858
  595861  595864  595867  595870  595873  595876  595879  595882  595885  595888
  595891  595894  595897  595900  595903  595906  595909  595912  595915  595918
  595921  595924  595927  595930  595933  595936  595939  595942  595945  595948
  595951  595954  595957  595960  595963  595966  595969  595972  595975  595978
  595981  595984  595987  595990  595993  595996  595999  596002  596005  596008
  596011  596014  596017  596020  596023  596026  596029  596032  596035  596038
  596041  596044  596047  596050  596053  596056  596059  596062  596065  596068
  596071  596074  596077  596080  596083  596086  596089  596092  596095  596098
  596101  596104  596107  596110  596113  596116  596119  596122  596125  596128
  596131  596134  596137  596140  596143  596146  596149  596152  596155  596158
  596161  596164  596167  596170  596173  596176  596179  596182  596185  596188
  596191  596194  596197  596200  596203  596206  596209  596212  596215  596218
  596221  596224  596227  596230  596233  596236  596239  596242  596245  596248
  596251  596254  596257  596260  596263  596266  596269  596272  596275  596278
  596281  596284  596287  596290  596293  596296  596299  596302  596305  596308
  596311  596314  596317  596320  596323  596326  596329  596332  596335  596338
  596341  596344  596347  596350  596353  596356  596359  596362  596365  596368
  596371  596374  596377  596380  596383  596386  596389  596392  596395  596398
  596401  596404  596407  596410  596413  596416  596419  596422  596425  596428
  596431  596434  596437  596440  596443  596446  596449  596452  596455  596458
  596461  596464  596467  596470  596473  596476  596479  596482  596485  596488
  596491  596494  596497  596500  596503  596506  596509  596512  596515  596518
  596521  596524  596527  596530  596533  596536  596539  596542  596545  596548
  596551  596554  596557  596560  596563  596566  596569  596572  596575  596578
  596581  596584  596587  596590  596593  596596  596599  596602  596605  596608
  596611  596614  596617  596620  596623  596626  596629  596632  596635  596638
  596641  596644  596647  596650  596653  596656  596659  596662  596665  596668
  596671  596674  596677  596680  596683  596686  596689  596692  596695  596698
  596701  596704  596707  596710  596713  596716  596719  596722  596725  596728
  596731  596734  596737  596740  596743  596746  596749  596752  596755  596758
  596761  596764  596767  596770  596773  596776  596779  596782  596785  596788
  596791  596794  596797  596800  596803  596806  596809  596812  596815  596818
  596821  596824  596827  596830  596833  596836  596839  596842  596845  596848
  596851  596854  596857  596860  596863  596866  596869  596872  596875  596878
  596881  596884  596887  596890  596893  596896  596899  596902  596905  596908
  596911  596914  596917  596920  596923  596926  596929  596932  596935  596938
  596941  596944  596947  596950  596953  596956  596959  596962  596965  596968
  596971  596974  596977  596980  596983  596986  596989  596992  596995  596998
  597001  597004  597007  597010  597013  597016  597019  597022  597025  597028
  597031  597034  597037  597040  597043  597046  597049  597052  597055  597058
  597061  597064  597067  597070  597073  597076  597079  597082  597085  597088
  597091  597094  597097  597100  597103  597106  597109  597112  597115  597118
  597121  597124  597127  597130  597133  597136  597139  597142  597145  597148
  597151  597154  597157  597160  597163  597166  597169  597172  597175  597178
  597181  597184  597187  597190  597193  597196  597199  597202  597205  597208
  597211  597214  597217  597220  597223  597226  597229  597232  597235  597238
  597241  597244  597247  597250  597253  597256  597259  597262  597265  597268
  597271  597274  597277  597280  597283  597286  597289  597292  597295  597298
  597301  597304  597307  597310  597313  597316  597319  597322  597325  597328
  597331  597334  597337  597340  597343  597346  597349  597352  597355  597358
  597361  597364  597367  597370  597373  597376  597379  597382  597385  597388
  597391  597394  597397  597400  597403  597406  597409  597412  597415  597418
  597421  597424  597427  597430  597433  597436  597439  597442  597445  597448
  597451  597454  597457  597460  597463  597466  597469  597472  597475  597478
  597481  597484  597487  597490  597493  597496  597499  597502  597505  597508
  597511  597514  597517  597520  597523  597526  597529  597532  597535  597538
  597541  597544  597547  597550  597553  597556  597559  597562  597565  597568
  597571  597574  597577  597580  597583  597586  597589  597592  597595  597598
  597601  597604  597607  597610  597613  597616  597619  597622  597625  597628
  597631  597634  597637  597640  597643  597646  597649  597652  597655  597658
  597661  597664  597667  597670  597673  597676  597679  597682  597685  597688
  597691  597694  597697  597700  597703  597706  597709  597712  597715  597718
  597721  597724  597727  597730  597733  597736  597739  597742  597745  597748
  597751  597754  597757  597760  597763  597766  597769  597772  597775  597778
  597781  597784  597787  597790  597793  597796  597799  597802  597805  597808
  597811  597814  597817  597820  597823  597826  597829  597832  597835  597838
  597841  597844  597847  597850  597853  597856  597859  597862  597865  597868
  597871  597874  597877  597880  597883  597886  597889  597892  597895  597898
  597901  597904  597907  597910  597913  597916  597919  597922  597925  597928
  597931  597934  597937  597940  597943  597946  597949  597952  597955  597958
  597961  597964  597967  597970  597973  597976  597979  597982  597985  597988
  597991  597994  597997  598000  598003  598006  598009  598012  598015  598018
  598021  598024  598027  598030  598033  598036  598039  598042  598045  598048
  598051  598054  598057  598060  598063  598066  598069  598072  598075  598078
  598081  598084  598087  598090  598093  598096  598099  598102  598105  598108
  598111  598114  598117  598120  598123  598126  598129  598132  598135  598138
  598141  598144  598147  598150  598153  598156  598159  598162  598165  598168
  598171  598174  598177  598180  598183  598186  598189  598192  598195  598198
  598201  598204  598207  598210  598213  598216  598219  598222  598225  598228
  598231  598234  598237  598240  598243  598246  598249  598252  598255  598258
  598261  598264  598267  598270  598273  598276  598279  598282  598285  598288
  598291  598294  598297  598300  598303  598306  598309  598312  598315  598318
  598321  598324  598327  598330  598333  598336  598339  598342  598345  598348
  598351  598354  598357  598360  598363  598366  598369  598372  598375  598378
  598381  598384  598387  598390  598393  598396  598399  598402  598405  598408
  598411  598414  598417  598420  598423  598426  598429  598432  598435  598438
  598441  598444  598447  598450  598453  598456  598459  598462  598465  598468
  598471  598474  598477  598480  598483  598486  598489  598492  598495  598498
  598501  598504  598507  598510  598513  598516  598519  598522  598525  598528
  598531  598534  598537  598540  598543  598546  598549  598552  598555  598558
  598561  598564  598567  598570  598573  598576  598579  598582  598585  598588
  598591  598594  598597  598600  598603  598606  598609  598612  598615  598618
  598621  598624  598627  598630  598633  598636  598639  598642  598645  598648
  598651  598654  598657  598660  598663  598666  598669  598672  598675  598678
  598681  598684  598687  598690  598693  598696  598699  598702  598705  598708
  598711  598714  598717  598720  598723  598726  598729  598732  598735  598738
  598741  598744  598747  598750  598753  598756  598759  598762  598765  598768
  598771  598774  598777  598780  598783  598786  598789  598792  598795  598798
  598801  598804  598807  598810  598813  598816  598819  598822  598825  598828
  598831  598834  598837  598840  598843  598846  598849  598852  598855  598858
  598861  598864  598867  598870  598873  598876  598879  598882  598885  598888
  598891  598894  598897  598900  598903  598906  598909  598912  598915  598918
  598921  598924  598927  598930  598933  598936  598939  598942  598945  598948
  598951  598954  598957  598960  598963  598966  598969  598972  598975  598978
  598981  598984  598987  598990  598993  598996  598999  599002  599005  599008
  599011  599014  599017  599020  599023  599026  599029  599032  599035  599038
  599041  599044  599047  599050  599053  599056  599059  599062  599065  599068
  599071  599074  599077  599080  599083  599086  599089  599092  599095  599098
  599101  599104  599107  599110  599113  599116  599119  599122  599125  599128
  599131  599134  599137  599140  599143  599146  599149  599152  599155  599158
  599161  599164  599167  599170  599173  599176  599179  599182  599185  599188
  599191  599194  599197  599200  599203  599206  599209  599212  599215  599218
  599221  599224  599227  599230  599233  599236  599239  599242  599245  599248
  599251  599254  599257  599260  599263  599266  599269  599272  599275  599278
  599281  599284  599287  599290  599293  599296  599299  599302  599305  599308
  599311  599314  599317  599320  599323  599326  599329  599332  599335  599338
  599341  599344  599347  599350  599353  599356  599359  599362  599365  599368
  599371  599374  599377  599380  599383  599386  599389  599392  599395  599398
  599401  599404  599407  599410  599413  599416  599419  599422  599425  599428
  599431  599434  599437  599440  599443  599446  599449  599452  599455  599458
  599461  599464  599467  599470  599473  599476  599479  599482  599485  599488
  599491  599494  599497  599500  599503  599506  599509  599512  599515  599518
  599521  599524  599527  599530  599533  599536  599539  599542  599545  599548
  599551  599554  599557  599560  599563  599566  599569  599572  599575  599578
  599581  599584  599587  599590  599593  599596  599599  599602  599605  599608
  599611  599614  599617  599620  599623  599626  599629  599632  599635  599638
  599641  599644  599647  599650  599653  599656  599659  599662  599665  599668
  599671  599674  599677  599680  599683  599686  599689  599692  599695  599698
  599701  599704  599707  599710  599713  599716  599719  599722  599725  599728
  599731  599734  599737  599740  599743  599746  599749  599752  599755  599758
  599761  599764  599767  599770  599773  599776  599779  599782  599785  599788
  599791  599794  599797  599800  599803  599806  599809  599812  599815  599818
  599821  599824  599827  599830  599833  599836  599839  599842  599845  599848
  599851  599854  599857  599860  599863  599866  599869  599872  599875  599878
  599881  599884  599887  599890  599893  599896  599899  599902  599905  599908
  599911  599914  599917  599920  599923  599926  599929  599932  599935  599938
  599941  599944  599947  599950  599953  599956  599959  599962  599965  599968
  599971  599974  599977  599980  599983  599986  599989  599992  599995  599998
  600001  600004  600007  600010  600013  600016  600019  600022  600025  600028
  600031  600034  600037  600040  600043  600046  600049  600052  600055  600058
  600061  600064  600067  600070  600073  600076  600079  600082  600085  600088
  600091  600094  600097  600100  600103  600106  600109  600112  600115  600118
  600121  600124  600127  600130  600133  600136  600139  600142  600145  600148
  600151  600154  600157  600160  600163  600166  600169  600172  600175  600178
  600181  600184  600187  600190  600193  600196  600199  600202  600205  600208
  600211  600214  600217  600220  600223  600226  600229  600232  600235  600238
  600241  600244  600247  600250  600253  600256  600259  600262  600265  600268
  600271  600274  600277  600280  600283  600286  600289  600292  600295  600298
  600301  600304  600307  600310  600313  600316  600319  600322  600325  600328
  600331  600334  600337  600340  600343  600346  600349  600352  600355  600358
  600361  600364  600367  600370  600373  600376  600379  600382  600385  600388
  600391  600394  600397  600400  600403  600406  600409  600412  600415  600418
  600421  600424  600427  600430  600433  600436  600439  600442  600445  600448
  600451  600454  600457  600460  600463  600466  600469  600472  600475  600478
  600481  600484  600487  600490  600493  600496  600499  600502  600505  600508
  600511  600514  600517  600520  600523  600526  600529  600532  600535  600538
  600541  600544  600547  600550  600553  600556  600559  600562  600565  600568
  600571  600574  600577  600580  600583  600586  600589  600592  600595  600598
  600601  600604  600607  600610  600613  600616  600619  600622  600625  600628
  600631  600634  600637  600640  600643  600646  600649  600652  600655  600658
  600661  600664  600667  600670  600673  600676  600679  600682  600685  600688
  600691  600694  600697  600700  600703  600706  600709  600712  600715  600718
  600721  600724  600727  600730  600733  600736  600739  600742  600745  600748
  600751  600754  600757  600760  600763  600766  600769  600772  600775  600778
  600781  600784  600787  600790  600793  600796  600799  600802  600805  600808
  600811  600814  600817  600820  600823  600826  600829  600832  600835  600838
  600841  600844  600847  600850  600853  600856  600859  600862  600865  600868
  600871  600874  600877  600880  600883  600886  600889  600892  600895  600898
  600901  600904  600907  600910  600913  600916  600919  600922  600925  600928
  600931  600934  600937  600940  600943  600946  600949  600952  600955  600958
  600961  600964  600967  600970  600973  600976  600979  600982  600985  600988
  600991  600994  600997  601000  601003  601006  601009  601012  601015  601018
  601021  601024  601027  601030  601033  601036  601039  601042  601045  601048
  601051  601054  601057  601060  601063  601066  601069  601072  601075  601078
  601081  601084  601087  601090  601093  601096  601099  601102  601105  601108
  601111  601114  601117  601120  601123  601126  601129  601132  601135  601138
  601141  601144  601147  601150  601153  601156  601159  601162  601165  601168
  601171  601174  601177  601180  601183  601186  601189  601192  601195  601198
  601201  601204  601207  601210  601213  601216  601219  601222  601225  601228
  601231  601234  601237  601240  601243  601246  601249  601252  601255  601258
  601261  601264  601267  601270  601273  601276  601279  601282  601285  601288
  601291  601294  601297  601300  601303  601306  601309  601312  601315  601318
  601321  601324  601327  601330  601333  601336  601339  601342  601345  601348
  601351  601354  601357  601360  601363  601366  601369  601372  601375  601378
  601381  601384  601387  601390  601393  601396  601399  601402  601405  601408
  601411  601414  601417  601420  601423  601426  601429  601432  601435  601438
  601441  601444  601447  601450  601453  601456  601459  601462  601465  601468
  601471  601474  601477  601480  601483  601486  601489  601492  601495  601498
  601501  601504  601507  601510  601513  601516  601519  601522  601525  601528
  601531  601534  601537  601540  601543  601546  601549  601552  601555  601558
  601561  601564  601567  601570  601573  601576  601579  601582  601585  601588
  601591  601594  601597  601600  601603  601606  601609  601612  601615  601618
  601621  601624  601627  601630  601633  601636  601639  601642  601645  601648
  601651  601654  601657  601660  601663  601666  601669  601672  601675  601678
  601681  601684  601687  601690  601693  601696  601699  601702  601705  601708
  601711  601714  601717  601720  601723  601726  601729  601732  601735  601738
  601741  601744  601747  601750  601753  601756  601759  601762  601765  601768
  601771  601774  601777  601780  601783  601786  601789  601792  601795  601798
  601801  601804  601807  601810  601813  601816  601819  601822  601825  601828
  601831  601834  601837  601840  601843  601846  601849  601852  601855  601858
  601861  601864  601867  601870  601873  601876  601879  601882  601885  601888
  601891  601894  601897  601900  601903  601906  601909  601912  601915  601918
  601921  601924  601927  601930  601933  601936  601939  601942  601945  601948
  601951  601954  601957  601960  601963  601966  601969  601972  601975  601978
  601981  601984  601987  601990  601993  601996  601999  602002  602005  602008
  602011  602014  602017  602020  602023  602026  602029  602032  602035  602038
  602041  602044  602047  602050  602053  602056  602059  602062  602065  602068
  602071  602074  602077  602080  602083  602086  602089  602092  602095  602098
  602101  602104  602107  602110  602113  602116  602119  602122  602125  602128
  602131  602134  602137  602140  602143  602146  602149  602152  602155  602158
  602161  602164  602167  602170  602173  602176  602179  602182  602185  602188
  602191  602194  602197  602200  602203  602206  602209  602212  602215  602218
  602221  602224  602227  602230  602233  602236  602239  602242  602245  602248
  602251  602254  602257  602260  602263  602266  602269  602272  602275  602278
  602281  602284  602287  602290  602293  602296  602299  602302  602305  602308
  602311  602314  602317  602320  602323  602326  602329  602332  602335  602338
  602341  602344  602347  602350  602353  602356  602359  602362  602365  602368
  602371  602374  602377  602380  602383  602386  602389  602392  602395  602398
  602401  602404  602407  602410  602413  602416  602419  602422  602425  602428
  602431  602434  602437  602440  602443  602446  602449  602452  602455  602458
  602461  602464  602467  602470  602473  602476  602479  602482  602485  602488
  602491  602494  602497  602500  602503  602506  602509  602512  602515  602518
  602521  602524  602527  602530  602533  602536  602539  602542  602545  602548
  602551  602554  602557  602560  602563  602566  602569  602572  602575  602578
  602581  602584  602587  602590  602593  602596  602599  602602  602605  602608
  602611  602614  602617  602620  602623  602626  602629  602632  602635  602638
  602641  602644  602647  602650  602653  602656  602659  602662  602665  602668
  602671  602674  602677  602680  602683  602686  602689  602692  602695  602698
  602701  602704  602707  602710  602713  602716  602719  602722  602725  602728
  602731  602734  602737  602740  602743  602746  602749  602752  602755  602758
  602761  602764  602767  602770  602773  602776  602779  602782  602785  602788
  602791  602794  602797  602800  602803  602806  602809  602812  602815  602818
  602821  602824  602827  602830  602833  602836  602839  602842  602845  602848
  602851  602854  602857  602860  602863  602866  602869  602872  602875  602878
  602881  602884  602887  602890  602893  602896  602899  602902  602905  602908
  602911  602914  602917  602920  602923  602926  602929  602932  602935  602938
  602941  602944  602947  602950  602953  602956  602959  602962  602965  602968
  602971  602974  602977  602980  602983  602986  602989  602992  602995  602998
  603001  603004  603007  603010  603013  603016  603019  603022  603025  603028
  603031  603034  603037  603040  603043  603046  603049  603052  603055  603058
  603061  603064  603067  603070  603073  603076  603079  603082  603085  603088
  603091  603094  603097  603100  603103  603106  603109  603112  603115  603118
  603121  603124  603127  603130  603133  603136  603139  603142  603145  603148
  603151  603154  603157  603160  603163  603166  603169  603172  603175  603178
  603181  603184  603187  603190  603193  603196  603199  603202  603205  603208
  603211  603214  603217  603220  603223  603226  603229  603232  603235  603238
  603241  603244  603247  603250  603253  603256  603259  603262  603265  603268
  603271  603274  603277  603280  603283  603286  603289  603292  603295  603298
  603301  603304  603307  603310  603313  603316  603319  603322  603325  603328
  603331  603334  603337  603340  603343  603346  603349  603352  603355  603358
  603361  603364  603367  603370  603373  603376  603379  603382  603385  603388
  603391  603394  603397  603400  603403  603406  603409  603412  603415  603418
  603421  603424  603427  603430  603433  603436  603439  603442  603445  603448
  603451  603454  603457  603460  603463  603466  603469  603472  603475  603478
  603481  603484  603487  603490  603493  603496  603499  603502  603505  603508
  603511  603514  603517  603520  603523  603526  603529  603532  603535  603538
  603541  603544  603547  603550  603553  603556  603559  603562  603565  603568
  603571  603574  603577  603580  603583  603586  603589  603592  603595  603598
  603601  603604  603607  603610  603613  603616  603619  603622  603625  603628
  603631  603634  603637  603640  603643  603646  603649  603652  603655  603658
  603661  603664  603667  603670  603673  603676  603679  603682  603685  603688
  603691  603694  603697  603700  603703  603706  603709  603712  603715  603718
  603721  603724  603727  603730  603733  603736  603739  603742  603745  603748
  603751  603754  603757  603760  603763  603766  603769  603772  603775  603778
  603781  603784  603787  603790  603793  603796  603799  603802  603805  603808
  603811  603814  603817  603820  603823  603826  603829  603832  603835  603838
  603841  603844  603847  603850  603853  603856  603859  603862  603865  603868
  603871  603874  603877  603880  603883  603886  603889  603892  603895  603898
  603901  603904  603907  603910  603913  603916  603919  603922  603925  603928
  603931  603934  603937  603940  603943  603946  603949  603952  603955  603958
  603961  603964  603967  603970  603973  603976  603979  603982  603985  603988
  603991  603994  603997  604000  604003  604006  604009  604012  604015  604018
  604021  604024  604027  604030  604033  604036  604039  604042  604045  604048
  604051  604054  604057  604060  604063  604066  604069  604072  604075  604078
  604081  604084  604087  604090  604093  604096  604099  604102  604105  604108
  604111  604114  604117  604120  604123  604126  604129  604132  604135  604138
  604141  604144  604147  604150  604153  604156  604159  604162  604165  604168
  604171  604174  604177  604180  604183  604186  604189  604192  604195  604198
  604201  604204  604207  604210  604213  604216  604219  604222  604225  604228
  604231  604234  604237  604240  604243  604246  604249  604252  604255  604258
  604261  604264  604267  604270  604273  604276  604279  604282  604285  604288
  604291  604294  604297  604300  604303  604306  604309  604312  604315  604318
  604321  604324  604327  604330  604333  604336  604339  604342  604345  604348
  604351  604354  604357  604360  604363  604366  604369  604372  604375  604378
  604381  604384  604387  604390  604393  604396  604399  604402  604405  604408
  604411  604414  604417  604420  604423  604426  604429  604432  604435  604438
  604441  604444  604447  604450  604453  604456  604459  604462  604465  604468
  604471  604474  604477  604480  604483  604486  604489  604492  604495  604498
  604501  604504  604507  604510  604513  604516  604519  604522  604525  604528
  604531  604534  604537  604540  604543  604546  604549  604552  604555  604558
  604561  604564  604567  604570  604573  604576  604579  604582  604585  604588
  604591  604594  604597  604600  604603  604606  604609  604612  604615  604618
  604621  604624  604627  604630  604633  604636  604639  604642  604645  604648
  604651  604654  604657  604660  604663  604666  604669  604672  604675  604678
  604681  604684  604687  604690  604693  604696  604699  604702  604705  604708
  604711  604714  604717  604720  604723  604726  604729  604732  604735  604738
  604741  604744  604747  604750  604753  604756  604759  604762  604765  604768
  604771  604774  604777  604780  604783  604786  604789  604792  604795  604798
  604801  604804  604807  604810  604813  604816  604819  604822  604825  604828
  604831  604834  604837  604840  604843  604846  604849  604852  604855  604858
  604861  604864  604867  604870  604873  604876  604879  604882  604885  604888
  604891  604894  604897  604900  604903  604906  604909  604912  604915  604918
  604921  604924  604927  604930  604933  604936  604939  604942  604945  604948
  604951  604954  604957  604960  604963  604966  604969  604972  604975  604978
  604981  604984  604987  604990  604993  604996  604999  605002  605005  605008
  605011  605014  605017  605020  605023  605026  605029  605032  605035  605038
  605041  605044  605047  605050  605053  605056  605059  605062  605065  605068
  605071  605074  605077  605080  605083  605086  605089  605092  605095  605098
  605101  605104  605107  605110  605113  605116  605119  605122  605125  605128
  605131  605134  605137  605140  605143  605146  605149  605152  605155  605158
  605161  605164  605167  605170  605173  605176  605179  605182  605185  605188
  605191  605194  605197  605200  605203  605206  605209  605212  605215  605218
  605221  605224  605227  605230  605233  605236  605239  605242  605245  605248
  605251  605254  605257  605260  605263  605266  605269  605272  605275  605278
  605281  605284  605287  605290  605293  605296  605299  605302  605305  605308
  605311  605314  605317  605320  605323  605326  605329  605332  605335  605338
  605341  605344  605347  605350  605353  605356  605359  605362  605365  605368
  605371  605374  605377  605380  605383  605386  605389  605392  605395  605398
  605401  605404  605407  605410  605413  605416  605419  605422  605425  605428
  605431  605434  605437  605440  605443  605446  605449  605452  605455  605458
  605461  605464  605467  605470  605473  605476  605479  605482  605485  605488
  605491  605494  605497  605500  605503  605506  605509  605512  605515  605518
  605521  605524  605527  605530  605533  605536  605539  605542  605545  605548
  605551  605554  605557  605560  605563  605566  605569  605572  605575  605578
  605581  605584  605587  605590  605593  605596  605599  605602  605605  605608
  605611  605614  605617  605620  605623  605626  605629  605632  605635  605638
  605641  605644  605647  605650  605653  605656  605659  605662  605665  605668
  605671  605674  605677  605680  605683  605686  605689  605692  605695  605698
  605701  605704  605707  605710  605713  605716  605719  605722  605725  605728
  605731  605734  605737  605740  605743  605746  605749  605752  605755  605758
  605761  605764  605767  605770  605773  605776  605779  605782  605785  605788
  605791  605794  605797  605800  605803  605806  605809  605812  605815  605818
  605821  605824  605827  605830  605833  605836  605839  605842  605845  605848
  605851  605854  605857  605860  605863  605866  605869  605872  605875  605878
  605881  605884  605887  605890  605893  605896  605899  605902  605905  605908
  605911  605914  605917  605920  605923  605926  605929  605932  605935  605938
  605941  605944  605947  605950  605953  605956  605959  605962  605965  605968
  605971  605974  605977  605980  605983  605986  605989  605992  605995  605998
  606001  606004  606007  606010  606013  606016  606019  606022  606025  606028
  606031  606034  606037  606040  606043  606046  606049  606052  606055  606058
  606061  606064  606067  606070  606073  606076  606079  606082  606085  606088
  606091  606094  606097  606100  606103  606106  606109  606112  606115  606118
  606121  606124  606127  606130  606133  606136  606139  606142  606145  606148
  606151  606154  606157  606160  606163  606166  606169  606172  606175  606178
  606181  606184  606187  606190  606193  606196  606199  606202  606205  606208
  606211  606214  606217  606220  606223  606226  606229  606232  606235  606238
  606241  606244  606247  606250  606253  606256  606259  606262  606265  606268
  606271  606274  606277  606280  606283  606286  606289  606292  606295  606298
  606301  606304  606307  606310  606313  606316  606319  606322  606325  606328
  606331  606334  606337  606340  606343  606346  606349  606352  606355  606358
  606361  606364  606367  606370  606373  606376  606379  606382  606385  606388
  606391  606394  606397  606400  606403  606406  606409  606412  606415  606418
  606421  606424  606427  606430  606433  606436  606439  606442  606445  606448
  606451  606454  606457  606460  606463  606466  606469  606472  606475  606478
  606481  606484  606487  606490  606493  606496  606499  606502  606505  606508
  606511  606514  606517  606520  606523  606526  606529  606532  606535  606538
  606541  606544  606547  606550  606553  606556  606559  606562  606565  606568
  606571  606574  606577  606580  606583  606586  606589  606592  606595  606598
  606601  606604  606607  606610  606613  606616  606619  606622  606625  606628
  606631  606634  606637  606640  606643  606646  606649  606652  606655  606658
  606661  606664  606667  606670  606673  606676  606679  606682  606685  606688
  606691  606694  606697  606700  606703  606706  606709  606712  606715  606718
  606721  606724  606727  606730  606733  606736  606739  606742  606745  606748
  606751  606754  606757  606760  606763  606766  606769  606772  606775  606778
  606781  606784  606787  606790  606793  606796  606799  606802  606805  606808
  606811  606814  606817  606820  606823  606826  606829  606832  606835  606838
  606841  606844  606847  606850  606853  606856  606859  606862  606865  606868
  606871  606874  606877  606880  606883  606886  606889  606892  606895  606898
  606901  606904  606907  606910  606913  606916  606919  606922  606925  606928
  606931  606934  606937  606940  606943  606946  606949  606952  606955  606958
  606961  606964  606967  606970  606973  606976  606979  606982  606985  606988
  606991  606994  606997  607000  607003  607006  607009  607012  607015  607018
  607021  607024  607027  607030  607033  607036  607039  607042  607045  607048
  607051  607054  607057  607060  607063  607066  607069  607072  607075  607078
  607081  607084  607087  607090  607093  607096  607099  607102  607105  607108
  607111  607114  607117  607120  607123  607126  607129  607132  607135  607138
  607141  607144  607147  607150  607153  607156  607159  607162  607165  607168
  607171  607174  607177  607180  607183  607186  607189  607192  607195  607198
  607201  607204  607207  607210  607213  607216  607219  607222  607225  607228
  607231  607234  607237  607240  607243  607246  607249  607252  607255  607258
  607261  607264  607267  607270  607273  607276  607279  607282  607285  607288
  607291  607294  607297  607300  607303  607306  607309  607312  607315  607318
  607321  607324  607327  607330  607333  607336  607339  607342  607345  607348
  607351  607354  607357  607360  607363  607366  607369  607372  607375  607378
  607381  607384  607387  607390  607393  607396  607399  607402  607405  607408
  607411  607414  607417  607420  607423  607426  607429  607432  607435  607438
  607441  607444  607447  607450  607453  607456  607459  607462  607465  607468
  607471  607474  607477  607480  607483  607486  607489  607492  607495  607498
  607501  607504  607507  607510  607513  607516  607519  607522  607525  607528
  607531  607534  607537  607540  607543  607546  607549  607552  607555  607558
  607561  607564  607567  607570  607573  607576  607579  607582  607585  607588
  607591  607594  607597  607600  607603  607606  607609  607612  607615  607618
  607621  607624  607627  607630  607633  607636  607639  607642  607645  607648
  607651  607654  607657  607660  607663  607666  607669  607672  607675  607678
  607681  607684  607687  607690  607693  607696  607699  607702  607705  607708
  607711  607714  607717  607720  607723  607726  607729  607732  607735  607738
  607741  607744  607747  607750  607753  607756  607759  607762  607765  607768
  607771  607774  607777  607780  607783  607786  607789  607792  607795  607798
  607801  607804  607807  607810  607813  607816  607819  607822  607825  607828
  607831  607834  607837  607840  607843  607846  607849  607852  607855  607858
  607861  607864  607867  607870  607873  607876  607879  607882  607885  607888
  607891  607894  607897  607900  607903  607906  607909  607912  607915  607918
  607921  607924  607927  607930  607933  607936  607939  607942  607945  607948
  607951  607954  607957  607960  607963  607966  607969  607972  607975  607978
  607981  607984  607987  607990  607993  607996  607999  608002  608005  608008
  608011  608014  608017  608020  608023  608026  608029  608032  608035  608038
  608041  608044  608047  608050  608053  608056  608059  608062  608065  608068
  608071  608074  608077  608080  608083  608086  608089  608092  608095  608098
  608101  608104  608107  608110  608113  608116  608119  608122  608125  608128
  608131  608134  608137  608140  608143  608146  608149  608152  608155  608158
  608161  608164  608167  608170  608173  608176  608179  608182  608185  608188
  608191  608194  608197  608200  608203  608206  608209  608212  608215  608218
  608221  608224  608227  608230  608233  608236  608239  608242  608245  608248
  608251  608254  608257  608260  608263  608266  608269  608272  608275  608278
  608281  608284  608287  608290  608293  608296  608299  608302  608305  608308
  608311  608314  608317  608320  608323  608326  608329  608332  608335  608338
  608341  608344  608347  608350  608353  608356  608359  608362  608365  608368
  608371  608374  608377  608380  608383  608386  608389  608392  608395  608398
  608401  608404  608407  608410  608413  608416  608419  608422  608425  608428
  608431  608434  608437  608440  608443  608446  608449  608452  608455  608458
  608461  608464  608467  608470  608473  608476  608479  608482  608485  608488
  608491  608494  608497  608500  608503  608506  608509  608512  608515  608518
  608521  608524  608527  608530  608533  608536  608539  608542  608545  608548
  608551  608554  608557  608560  608563  608566  608569  608572  608575  608578
  608581  608584  608587  608590  608593  608596  608599  608602  608605  608608
  608611  608614  608617  608620  608623  608626  608629  608632  608635  608638
  608641  608644  608647  608650  608653  608656  608659  608662  608665  608668
  608671  608674  608677  608680  608683  608686  608689  608692  608695  608698
  608701  608704  608707  608710  608713  608716  608719  608722  608725  608728
  608731  608734  608737  608740  608743  608746  608749  608752  608755  608758
  608761  608764  608767  608770  608773  608776  608779  608782  608785  608788
  608791  608794  608797  608800  608803  608806  608809  608812  608815  608818
  608821  608824  608827  608830  608833  608836  608839  608842  608845  608848
  608851  608854  608857  608860  608863  608866  608869  608872  608875  608878
  608881  608884  608887  608890  608893  608896  608899  608902  608905  608908
  608911  608914  608917  608920  608923  608926  608929  608932  608935  608938
  608941  608944  608947  608950  608953  608956  608959  608962  608965  608968
  608971  608974  608977  608980  608983  608986  608989  608992  608995  608998
  609001  609004  609007  609010  609013  609016  609019  609022  609025  609028
  609031  609034  609037  609040  609043  609046  609049  609052  609055  609058
  609061  609064  609067  609070  609073  609076  609079  609082  609085  609088
  609091  609094  609097  609100  609103  609106  609109  609112  609115  609118
  609121  609124  609127  609130  609133  609136  609139  609142  609145  609148
  609151  609154  609157  609160  609163  609166  609169  609172  609175  609178
  609181  609184  609187  609190  609193  609196  609199  609202  609205  609208
  609211  609214  609217  609220  609223  609226  609229  609232  609235  609238
  609241  609244  609247  609250  609253  609256  609259  609262  609265  609268
  609271  609274  609277  609280  609283  609286  609289  609292  609295  609298
  609301  609304  609307  609310  609313  609316  609319  609322  609325  609328
  609331  609334  609337  609340  609343  609346  609349  609352  609355  609358
  609361  609364  609367  609370  609373  609376  609379  609382  609385  609388
  609391  609394  609397  609400  609403  609406  609409  609412  609415  609418
  609421  609424  609427  609430  609433  609436  609439  609442  609445  609448
  609451  609454  609457  609460  609463  609466  609469  609472  609475  609478
  609481  609484  609487  609490  609493  609496  609499  609502  609505  609508
  609511  609514  609517  609520  609523  609526  609529  609532  609535  609538
  609541  609544  609547  609550  609553  609556  609559  609562  609565  609568
  609571  609574  609577  609580  609583  609586  609589  609592  609595  609598
  609601  609604  609607  609610  609613  609616  609619  609622  609625  609628
  609631  609634  609637  609640  609643  609646  609649  609652  609655  609658
  609661  609664  609667  609670  609673  609676  609679  609682  609685  609688
  609691  609694  609697  609700  609703  609706  609709  609712  609715  609718
  609721  609724  609727  609730  609733  609736  609739  609742  609745  609748
  609751  609754  609757  609760  609763  609766  609769  609772  609775  609778
  609781  609784  609787  609790  609793  609796  609799  609802  609805  609808
  609811  609814  609817  609820  609823  609826  609829  609832  609835  609838
  609841  609844  609847  609850  609853  609856  609859  609862  609865  609868
  609871  609874  609877  609880  609883  609886  609889  609892  609895  609898
  609901  609904  609907  609910  609913  609916  609919  609922  609925  609928
  609931  609934  609937  609940  609943  609946  609949  609952  609955  609958
  609961  609964  609967  609970  609973  609976  609979  609982  609985  609988
  609991  609994  609997  610000  610003  610006  610009  610012  610015  610018
  610021  610024  610027  610030  610033  610036  610039  610042  610045  610048
  610051  610054  610057  610060  610063  610066  610069  610072  610075  610078
  610081  610084  610087  610090  610093  610096  610099  610102  610105  610108
  610111  610114  610117  610120  610123  610126  610129  610132  610135  610138
  610141  610144  610147  610150  610153  610156  610159  610162  610165  610168
  610171  610174  610177  610180  610183  610186  610189  610192  610195  610198
  610201  610204  610207  610210  610213  610216  610219  610222  610225  610228
  610231  610234  610237  610240  610243  610246  610249  610252  610255  610258
  610261  610264  610267  610270  610273  610276  610279  610282  610285  610288
  610291  610294  610297  610300  610303  610306  610309  610312  610315  610318
  610321  610324  610327  610330  610333  610336  610339  610342  610345  610348
  610351  610354  610357  610360  610363  610366  610369  610372  610375  610378
  610381  610384  610387  610390  610393  610396  610399  610402  610405  610408
  610411  610414  610417  610420  610423  610426  610429  610432  610435  610438
  610441  610444  610447  610450  610453  610456  610459  610462  610465  610468
  610471  610474  610477  610480  610483  610486  610489  610492  610495  610498
  610501  610504  610507  610510  610513  610516  610519  610522  610525  610528
  610531  610534  610537  610540  610543  610546  610549  610552  610555  610558
  610561  610564  610567  610570  610573  610576  610579  610582  610585  610588
  610591  610594  610597  610600  610603  610606  610609  610612  610615  610618
  610621  610624  610627  610630  610633  610636  610639  610642  610645  610648
  610651  610654  610657  610660  610663  610666  610669  610672  610675  610678
  610681  610684  610687  610690  610693  610696  610699  610702  610705  610708
  610711  610714  610717  610720  610723  610726  610729  610732  610735  610738
  610741  610744  610747  610750  610753  610756  610759  610762  610765  610768
  610771  610774  610777  610780  610783  610786  610789  610792  610795  610798
  610801  610804  610807  610810  610813  610816  610819  610822  610825  610828
  610831  610834  610837  610840  610843  610846  610849  610852  610855  610858
  610861  610864  610867  610870  610873  610876  610879  610882  610885  610888
  610891  610894  610897  610900  610903  610906  610909  610912  610915  610918
  610921  610924  610927  610930  610933  610936  610939  610942  610945  610948
  610951  610954  610957  610960  610963  610966  610969  610972  610975  610978
  610981  610984  610987  610990  610993  610996  610999  611002  611005  611008
  611011  611014  611017  611020  611023  611026  611029  611032  611035  611038
  611041  611044  611047  611050  611053  611056  611059  611062  611065  611068
  611071  611074  611077  611080  611083  611086  611089  611092  611095  611098
  611101  611104  611107  611110  611113  611116  611119  611122  611125  611128
  611131  611134  611137  611140  611143  611146  611149  611152  611155  611158
  611161  611164  611167  611170  611173  611176  611179  611182  611185  611188
  611191  611194  611197  611200  611203  611206  611209  611212  611215  611218
  611221  611224  611227  611230  611233  611236  611239  611242  611245  611248
  611251  611254  611257  611260  611263  611266  611269  611272  611275  611278
  611281  611284  611287  611290  611293  611296  611299  611302  611305  611308
  611311  611314  611317  611320  611323  611326  611329  611332  611335  611338
  611341  611344  611347  611350  611353  611356  611359  611362  611365  611368
  611371  611374  611377  611380  611383  611386  611389  611392  611395  611398
  611401  611404  611407  611410  611413  611416  611419  611422  611425  611428
  611431  611434  611437  611440  611443  611446  611449  611452  611455  611458
  611461  611464  611467  611470  611473  611476  611479  611482  611485  611488
  611491  611494  611497  611500  611503  611506  611509  611512  611515  611518
  611521  611524  611527  611530  611533  611536  611539  611542  611545  611548
  611551  611554  611557  611560  611563  611566  611569  611572  611575  611578
  611581  611584  611587  611590  611593  611596  611599  611602  611605  611608
  611611  611614  611617  611620  611623  611626  611629  611632  611635  611638
  611641  611644  611647  611650  611653  611656  611659  611662  611665  611668
  611671  611674  611677  611680  611683  611686  611689  611692  611695  611698
  611701  611704  611707  611710  611713  611716  611719  611722  611725  611728
  611731  611734  611737  611740  611743  611746  611749  611752  611755  611758
  611761  611764  611767  611770  611773  611776  611779  611782  611785  611788
  611791  611794  611797  611800  611803  611806  611809  611812  611815  611818
  611821  611824  611827  611830  611833  611836  611839  611842  611845  611848
  611851  611854  611857  611860  611863  611866  611869  611872  611875  611878
  611881  611884  611887  611890  611893  611896  611899  611902  611905  611908
  611911  611914  611917  611920  611923  611926  611929  611932  611935  611938
  611941  611944  611947  611950  611953  611956  611959  611962  611965  611968
  611971  611974  611977  611980  611983  611986  611989  611992  611995  611998
  612001  612004  612007  612010  612013  612016  612019  612022  612025  612028
  612031  612034  612037  612040  612043  612046  612049  612052  612055  612058
  612061  612064  612067  612070  612073  612076  612079  612082  612085  612088
  612091  612094  612097  612100  612103  612106  612109  612112  612115  612118
  612121  612124  612127  612130  612133  612136  612139  612142  612145  612148
  612151  612154  612157  612160  612163  612166  612169  612172  612175  612178
  612181  612184  612187  612190  612193  612196  612199  612202  612205  612208
  612211  612214  612217  612220  612223  612226  612229  612232  612235  612238
  612241  612244  612247  612250  612253  612256  612259  612262  612265  612268
  612271  612274  612277  612280  612283  612286  612289  612292  612295  612298
  612301  612304  612307  612310  612313  612316  612319  612322  612325  612328
  612331  612334  612337  612340  612343  612346  612349  612352  612355  612358
  612361  612364  612367  612370  612373  612376  612379  612382  612385  612388
  612391  612394  612397  612400  612403  612406  612409  612412  612415  612418
  612421  612424  612427  612430  612433  612436  612439  612442  612445  612448
  612451  612454  612457  612460  612463  612466  612469  612472  612475  612478
  612481  612484  612487  612490  612493  612496  612499  612502  612505  612508
  612511  612514  612517  612520  612523  612526  612529  612532  612535  612538
  612541  612544  612547  612550  612553  612556  612559  612562  612565  612568
  612571  612574  612577  612580  612583  612586  612589  612592  612595  612598
  612601  612604  612607  612610  612613  612616  612619  612622  612625  612628
  612631  612634  612637  612640  612643  612646  612649  612652  612655  612658
  612661  612664  612667  612670  612673  612676  612679  612682  612685  612688
  612691  612694  612697  612700  612703  612706  612709  612712  612715  612718
  612721  612724  612727  612730  612733  612736  612739  612742  612745  612748
  612751  612754  612757  612760  612763  612766  612769  612772  612775  612778
  612781  612784  612787  612790  612793  612796  612799  612802  612805  612808
  612811  612814  612817  612820  612823  612826  612829  612832  612835  612838
  612841  612844  612847  612850  612853  612856  612859  612862  612865  612868
  612871  612874  612877  612880  612883  612886  612889  612892  612895  612898
  612901  612904  612907  612910  612913  612916  612919  612922  612925  612928
  612931  612934  612937  612940  612943  612946  612949  612952  612955  612958
  612961  612964  612967  612970  612973  612976  612979  612982  612985  612988
  612991  612994  612997  613000  613003  613006  613009  613012  613015  613018
  613021  613024  613027  613030  613033  613036  613039  613042  613045  613048
  613051  613054  613057  613060  613063  613066  613069  613072  613075  613078
  613081  613084  613087  613090  613093  613096  613099  613102  613105  613108
  613111  613114  613117  613120  613123  613126  613129  613132  613135  613138
  613141  613144  613147  613150  613153  613156  613159  613162  613165  613168
  613171  613174  613177  613180  613183  613186  613189  613192  613195  613198
  613201  613204  613207  613210  613213  613216  613219  613222  613225  613228
  613231  613234  613237  613240  613243  613246  613249  613252  613255  613258
  613261  613264  613267  613270  613273  613276  613279  613282  613285  613288
  613291  613294  613297  613300  613303  613306  613309  613312  613315  613318
  613321  613324  613327  613330  613333  613336  613339  613342  613345  613348
  613351  613354  613357  613360  613363  613366  613369  613372  613375  613378
  613381  613384  613387  613390  613393  613396  613399  613402  613405  613408
  613411  613414  613417  613420  613423  613426  613429  613432  613435  613438
  613441  613444  613447  613450  613453  613456  613459  613462  613465  613468
  613471  613474  613477  613480  613483  613486  613489  613492  613495  613498
  613501  613504  613507  613510  613513  613516  613519  613522  613525  613528
  613531  613534  613537  613540  613543  613546  613549  613552  613555  613558
  613561  613564  613567  613570  613573  613576  613579  613582  613585  613588
  613591  613594  613597  613600  613603  613606  613609  613612  613615  613618
  613621  613624  613627  613630  613633  613636  613639  613642  613645  613648
  613651  613654  613657  613660  613663  613666  613669  613672  613675  613678
  613681  613684  613687  613690  613693  613696  613699  613702  613705  613708
  613711  613714  613717  613720  613723  613726  613729  613732  613735  613738
  613741  613744  613747  613750  613753  613756  613759  613762  613765  613768
  613771  613774  613777  613780  613783  613786  613789  613792  613795  613798
  613801  613804  613807  613810  613813  613816  613819  613822  613825  613828
  613831  613834  613837  613840  613843  613846  613849  613852  613855  613858
  613861  613864  613867  613870  613873  613876  613879  613882  613885  613888
  613891  613894  613897  613900  613903  613906  613909  613912  613915  613918
  613921  613924  613927  613930  613933  613936  613939  613942  613945  613948
  613951  613954  613957  613960  613963  613966  613969  613972  613975  613978
  613981  613984  613987  613990  613993  613996  613999  614002  614005  614008
  614011  614014  614017  614020  614023  614026  614029  614032  614035  614038
  614041  614044  614047  614050  614053  614056  614059  614062  614065  614068
  614071  614074  614077  614080  614083  614086  614089  614092  614095  614098
  614101  614104  614107  614110  614113  614116  614119  614122  614125  614128
  614131  614134  614137  614140  614143  614146  614149  614152  614155  614158
  614161  614164  614167  614170  614173  614176  614179  614182  614185  614188
  614191  614194  614197  614200  614203  614206  614209  614212  614215  614218
  614221  614224  614227  614230  614233  614236  614239  614242  614245  614248
  614251  614254  614257  614260  614263  614266  614269  614272  614275  614278
  614281  614284  614287  614290  614293  614296  614299  614302  614305  614308
  614311  614314  614317  614320  614323  614326  614329  614332  614335  614338
  614341  614344  614347  614350  614353  614356  614359  614362  614365  614368
  614371  614374  614377  614380  614383  614386  614389  614392  614395  614398
  614401  614404  614407  614410  614413  614416  614419  614422  614425  614428
  614431  614434  614437  614440  614443  614446  614449  614452  614455  614458
  614461  614464  614467  614470  614473  614476  614479  614482  614485  614488
  614491  614494  614497  614500  614503  614506  614509  614512  614515  614518
  614521  614524  614527  614530  614533  614536  614539  614542  614545  614548
  614551  614554  614557  614560  614563  614566  614569  614572  614575  614578
  614581  614584  614587  614590  614593  614596  614599  614602  614605  614608
  614611  614614  614617  614620  614623  614626  614629  614632  614635  614638
  614641  614644  614647  614650  614653  614656  614659  614662  614665  614668
  614671  614674  614677  614680  614683  614686  614689  614692  614695  614698
  614701  614704  614707  614710  614713  614716  614719  614722  614725  614728
  614731  614734  614737  614740  614743  614746  614749  614752  614755  614758
  614761  614764  614767  614770  614773  614776  614779  614782  614785  614788
  614791  614794  614797  614800  614803  614806  614809  614812  614815  614818
  614821  614824  614827  614830  614833  614836  614839  614842  614845  614848
  614851  614854  614857  614860  614863  614866  614869  614872  614875  614878
  614881  614884  614887  614890  614893  614896  614899  614902  614905  614908
  614911  614914  614917  614920  614923  614926  614929  614932  614935  614938
  614941  614944  614947  614950  614953  614956  614959  614962  614965  614968
  614971  614974  614977  614980  614983  614986  614989  614992  614995  614998
  615001  615004  615007  615010  615013  615016  615019  615022  615025  615028
  615031  615034  615037  615040  615043  615046  615049  615052  615055  615058
  615061  615064  615067  615070  615073  615076  615079  615082  615085  615088
  615091  615094  615097  615100  615103  615106  615109  615112  615115  615118
  615121  615124  615127  615130  615133  615136  615139  615142  615145  615148
  615151  615154  615157  615160  615163  615166  615169  615172  615175  615178
  615181  615184  615187  615190  615193  615196  615199  615202  615205  615208
  615211  615214  615217  615220  615223  615226  615229  615232  615235  615238
  615241  615244  615247  615250  615253  615256  615259  615262  615265  615268
  615271  615274  615277  615280  615283  615286  615289  615292  615295  615298
  615301  615304  615307  615310  615313  615316  615319  615322  615325  615328
  615331  615334  615337  615340  615343  615346  615349  615352  615355  615358
  615361  615364  615367  615370  615373  615376  615379  615382  615385  615388
  615391  615394  615397  615400  615403  615406  615409  615412  615415  615418
  615421  615424  615427  615430  615433  615436  615439  615442  615445  615448
  615451  615454  615457  615460  615463  615466  615469  615472  615475  615478
  615481  615484  615487  615490  615493  615496  615499  615502  615505  615508
  615511  615514  615517  615520  615523  615526  615529  615532  615535  615538
  615541  615544  615547  615550  615553  615556  615559  615562  615565  615568
  615571  615574  615577  615580  615583  615586  615589  615592  615595  615598
  615601  615604  615607  615610  615613  615616  615619  615622  615625  615628
  615631  615634  615637  615640  615643  615646  615649  615652  615655  615658
  615661  615664  615667  615670  615673  615676  615679  615682  615685  615688
  615691  615694  615697  615700  615703  615706  615709  615712  615715  615718
  615721  615724  615727  615730  615733  615736  615739  615742  615745  615748
  615751  615754  615757  615760  615763  615766  615769  615772  615775  615778
  615781  615784  615787  615790  615793  615796  615799  615802  615805  615808
  615811  615814  615817  615820  615823  615826  615829  615832  615835  615838
  615841  615844  615847  615850  615853  615856  615859  615862  615865  615868
  615871  615874  615877  615880  615883  615886  615889  615892  615895  615898
  615901  615904  615907  615910  615913  615916  615919  615922  615925  615928
  615931  615934  615937  615940  615943  615946  615949  615952  615955  615958
  615961  615964  615967  615970  615973  615976  615979  615982  615985  615988
  615991  615994  615997  616000  616003  616006  616009  616012  616015  616018
  616021  616024  616027  616030  616033  616036  616039  616042  616045  616048
  616051  616054  616057  616060  616063  616066  616069  616072  616075  616078
  616081  616084  616087  616090  616093  616096  616099  616102  616105  616108
  616111  616114  616117  616120  616123  616126  616129  616132  616135  616138
  616141  616144  616147  616150  616153  616156  616159  616162  616165  616168
  616171  616174  616177  616180  616183  616186  616189  616192  616195  616198
  616201  616204  616207  616210  616213  616216  616219  616222  616225  616228
  616231  616234  616237  616240  616243  616246  616249  616252  616255  616258
  616261  616264  616267  616270  616273  616276  616279  616282  616285  616288
  616291  616294  616297  616300  616303  616306  616309  616312  616315  616318
  616321  616324  616327  616330  616333  616336  616339  616342  616345  616348
  616351  616354  616357  616360  616363  616366  616369  616372  616375  616378
  616381  616384  616387  616390  616393  616396  616399  616402  616405  616408
  616411  616414  616417  616420  616423  616426  616429  616432  616435  616438
  616441  616444  616447  616450  616453  616456  616459  616462  616465  616468
  616471  616474  616477  616480  616483  616486  616489  616492  616495  616498
  616501  616504  616507  616510  616513  616516  616519  616522  616525  616528
  616531  616534  616537  616540  616543  616546  616549  616552  616555  616558
  616561  616564  616567  616570  616573  616576  616579  616582  616585  616588
  616591  616594  616597  616600  616603  616606  616609  616612  616615  616618
  616621  616624  616627  616630  616633  616636  616639  616642  616645  616648
  616651  616654  616657  616660  616663  616666  616669  616672  616675  616678
  616681  616684  616687  616690  616693  616696  616699  616702  616705  616708
  616711  616714  616717  616720  616723  616726  616729  616732  616735  616738
  616741  616744  616747  616750  616753  616756  616759  616762  616765  616768
  616771  616774  616777  616780  616783  616786  616789  616792  616795  616798
  616801  616804  616807  616810  616813  616816  616819  616822  616825  616828
  616831  616834  616837  616840  616843  616846  616849  616852  616855  616858
  616861  616864  616867  616870  616873  616876  616879  616882  616885  616888
  616891  616894  616897  616900  616903  616906  616909  616912  616915  616918
  616921  616924  616927  616930  616933  616936  616939  616942  616945  616948
  616951  616954  616957  616960  616963  616966  616969  616972  616975  616978
  616981  616984  616987  616990  616993  616996  616999  617002  617005  617008
  617011  617014  617017  617020  617023  617026  617029  617032  617035  617038
  617041  617044  617047  617050  617053  617056  617059  617062  617065  617068
  617071  617074  617077  617080  617083  617086  617089  617092  617095  617098
  617101  617104  617107  617110  617113  617116  617119  617122  617125  617128
  617131  617134  617137  617140  617143  617146  617149  617152  617155  617158
  617161  617164  617167  617170  617173  617176  617179  617182  617185  617188
  617191  617194  617197  617200  617203  617206  617209  617212  617215  617218
  617221  617224  617227  617230  617233  617236  617239  617242  617245  617248
  617251  617254  617257  617260  617263  617266  617269  617272  617275  617278
  617281  617284  617287  617290  617293  617296  617299  617302  617305  617308
  617311  617314  617317  617320  617323  617326  617329  617332  617335  617338
  617341  617344  617347  617350  617353  617356  617359  617362  617365  617368
  617371  617374  617377  617380  617383  617386  617389  617392  617395  617398
  617401  617404  617407  617410  617413  617416  617419  617422  617425  617428
  617431  617434  617437  617440  617443  617446  617449  617452  617455  617458
  617461  617464  617467  617470  617473  617476  617479  617482  617485  617488
  617491  617494  617497  617500  617503  617506  617509  617512  617515  617518
  617521  617524  617527  617530  617533  617536  617539  617542  617545  617548
  617551  617554  617557  617560  617563  617566  617569  617572  617575  617578
  617581  617584  617587  617590  617593  617596  617599  617602  617605  617608
  617611  617614  617617  617620  617623  617626  617629  617632  617635  617638
  617641  617644  617647  617650  617653  617656  617659  617662  617665  617668
  617671  617674  617677  617680  617683  617686  617689  617692  617695  617698
  617701  617704  617707  617710  617713  617716  617719  617722  617725  617728
  617731  617734  617737  617740  617743  617746  617749  617752  617755  617758
  617761  617764  617767  617770  617773  617776  617779  617782  617785  617788
  617791  617794  617797  617800  617803  617806  617809  617812  617815  617818
  617821  617824  617827  617830  617833  617836  617839  617842  617845  617848
  617851  617854  617857  617860  617863  617866  617869  617872  617875  617878
  617881  617884  617887  617890  617893  617896  617899  617902  617905  617908
  617911  617914  617917  617920  617923  617926  617929  617932  617935  617938
  617941  617944  617947  617950  617953  617956  617959  617962  617965  617968
  617971  617974  617977  617980  617983  617986  617989  617992  617995  617998
  618001  618004  618007  618010  618013  618016  618019  618022  618025  618028
  618031  618034  618037  618040  618043  618046  618049  618052  618055  618058
  618061  618064  618067  618070  618073  618076  618079  618082  618085  618088
  618091  618094  618097  618100  618103  618106  618109  618112  618115  618118
  618121  618124  618127  618130  618133  618136  618139  618142  618145  618148
  618151  618154  618157  618160  618163  618166  618169  618172  618175  618178
  618181  618184  618187  618190  618193  618196  618199  618202  618205  618208
  618211  618214  618217  618220  618223  618226  618229  618232  618235  618238
  618241  618244  618247  618250  618253  618256  618259  618262  618265  618268
  618271  618274  618277  618280  618283  618286  618289  618292  618295  618298
  618301  618304  618307  618310  618313  618316  618319  618322  618325  618328
  618331  618334  618337  618340  618343  618346  618349  618352  618355  618358
  618361  618364  618367  618370  618373  618376  618379  618382  618385  618388
  618391  618394  618397  618400  618403  618406  618409  618412  618415  618418
  618421  618424  618427  618430  618433  618436  618439  618442  618445  618448
  618451  618454  618457  618460  618463  618466  618469  618472  618475  618478
  618481  618484  618487  618490  618493  618496  618499  618502  618505  618508
  618511  618514  618517  618520  618523  618526  618529  618532  618535  618538
  618541  618544  618547  618550  618553  618556  618559  618562  618565  618568
  618571  618574  618577  618580  618583  618586  618589  618592  618595  618598
  618601  618604  618607  618610  618613  618616  618619  618622  618625  618628
  618631  618634  618637  618640  618643  618646  618649  618652  618655  618658
  618661  618664  618667  618670  618673  618676  618679  618682  618685  618688
  618691  618694  618697  618700  618703  618706  618709  618712  618715  618718
  618721  618724  618727  618730  618733  618736  618739  618742  618745  618748
  618751  618754  618757  618760  618763  618766  618769  618772  618775  618778
  618781  618784  618787  618790  618793  618796  618799  618802  618805  618808
  618811  618814  618817  618820  618823  618826  618829  618832  618835  618838
  618841  618844  618847  618850  618853  618856  618859  618862  618865  618868
  618871  618874  618877  618880  618883  618886  618889  618892  618895  618898
  618901  618904  618907  618910  618913  618916  618919  618922  618925  618928
  618931  618934  618937  618940  618943  618946  618949  618952  618955  618958
  618961  618964  618967  618970  618973  618976  618979  618982  618985  618988
  618991  618994  618997  619000  619003  619006  619009  619012  619015  619018
  619021  619024  619027  619030  619033  619036  619039  619042  619045  619048
  619051  619054  619057  619060  619063  619066  619069  619072  619075  619078
  619081  619084  619087  619090  619093  619096  619099  619102  619105  619108
  619111  619114  619117  619120  619123  619126  619129  619132  619135  619138
  619141  619144  619147  619150  619153  619156  619159  619162  619165  619168
  619171  619174  619177  619180  619183  619186  619189  619192  619195  619198
  619201  619204  619207  619210  619213  619216  619219  619222  619225  619228
  619231  619234  619237  619240  619243  619246  619249  619252  619255  619258
  619261  619264  619267  619270  619273  619276  619279  619282  619285  619288
  619291  619294  619297  619300  619303  619306  619309  619312  619315  619318
  619321  619324  619327  619330  619333  619336  619339  619342  619345  619348
  619351  619354  619357  619360  619363  619366  619369  619372  619375  619378
  619381  619384  619387  619390  619393  619396  619399  619402  619405  619408
  619411  619414  619417  619420  619423  619426  619429  619432  619435  619438
  619441  619444  619447  619450  619453  619456  619459  619462  619465  619468
  619471  619474  619477  619480  619483  619486  619489  619492  619495  619498
  619501  619504  619507  619510  619513  619516  619519  619522  619525  619528
  619531  619534  619537  619540  619543  619546  619549  619552  619555  619558
  619561  619564  619567  619570  619573  619576  619579  619582  619585  619588
  619591  619594  619597  619600  619603  619606  619609  619612  619615  619618
  619621  619624  619627  619630  619633  619636  619639  619642  619645  619648
  619651  619654  619657  619660  619663  619666  619669  619672  619675  619678
  619681  619684  619687  619690  619693  619696  619699  619702  619705  619708
  619711  619714  619717  619720  619723  619726  619729  619732  619735  619738
  619741  619744  619747  619750  619753  619756  619759  619762  619765  619768
  619771  619774  619777  619780  619783  619786  619789  619792  619795  619798
  619801  619804  619807  619810  619813  619816  619819  619822  619825  619828
  619831  619834  619837  619840  619843  619846  619849  619852  619855  619858
  619861  619864  619867  619870  619873  619876  619879  619882  619885  619888
  619891  619894  619897  619900  619903  619906  619909  619912  619915  619918
  619921  619924  619927  619930  619933  619936  619939  619942  619945  619948
  619951  619954  619957  619960  619963  619966  619969  619972  619975  619978
  619981  619984  619987  619990  619993  619996  619999  620002  620005  620008
  620011  620014  620017  620020  620023  620026  620029  620032  620035  620038
  620041  620044  620047  620050  620053  620056  620059  620062  620065  620068
  620071  620074  620077  620080  620083  620086  620089  620092  620095  620098
  620101  620104  620107  620110  620113  620116  620119  620122  620125  620128
  620131  620134  620137  620140  620143  620146  620149  620152  620155  620158
  620161  620164  620167  620170  620173  620176  620179  620182  620185  620188
  620191  620194  620197  620200  620203  620206  620209  620212  620215  620218
  620221  620224  620227  620230  620233  620236  620239  620242  620245  620248
  620251  620254  620257  620260  620263  620266  620269  620272  620275  620278
  620281  620284  620287  620290  620293  620296  620299  620302  620305  620308
  620311  620314  620317  620320  620323  620326  620329  620332  620335  620338
  620341  620344  620347  620350  620353  620356  620359  620362  620365  620368
  620371  620374  620377  620380  620383  620386  620389  620392  620395  620398
  620401  620404  620407  620410  620413  620416  620419  620422  620425  620428
  620431  620434  620437  620440  620443  620446  620449  620452  620455  620458
  620461  620464  620467  620470  620473  620476  620479  620482  620485  620488
  620491  620494  620497  620500  620503  620506  620509  620512  620515  620518
  620521  620524  620527  620530  620533  620536  620539  620542  620545  620548
  620551  620554  620557  620560  620563  620566  620569  620572  620575  620578
  620581  620584  620587  620590  620593  620596  620599  620602  620605  620608
  620611  620614  620617  620620  620623  620626  620629  620632  620635  620638
  620641  620644  620647  620650  620653  620656  620659  620662  620665  620668
  620671  620674  620677  620680  620683  620686  620689  620692  620695  620698
  620701  620704  620707  620710  620713  620716  620719  620722  620725  620728
  620731  620734  620737  620740  620743  620746  620749  620752  620755  620758
  620761  620764  620767  620770  620773  620776  620779  620782  620785  620788
  620791  620794  620797  620800  620803  620806  620809  620812  620815  620818
  620821  620824  620827  620830  620833  620836  620839  620842  620845  620848
  620851  620854  620857  620860  620863  620866  620869  620872  620875  620878
  620881  620884  620887  620890  620893  620896  620899  620902  620905  620908
  620911  620914  620917  620920  620923  620926  620929  620932  620935  620938
  620941  620944  620947  620950  620953  620956  620959  620962  620965  620968
  620971  620974  620977  620980  620983  620986  620989  620992  620995  620998
  621001  621004  621007  621010  621013  621016  621019  621022  621025  621028
  621031  621034  621037  621040  621043  621046  621049  621052  621055  621058
  621061  621064  621067  621070  621073  621076  621079  621082  621085  621088
  621091  621094  621097  621100  621103  621106  621109  621112  621115  621118
  621121  621124  621127  621130  621133  621136  621139  621142  621145  621148
  621151  621154  621157  621160  621163  621166  621169  621172  621175  621178
  621181  621184  621187  621190  621193  621196  621199  621202  621205  621208
  621211  621214  621217  621220  621223  621226  621229  621232  621235  621238
  621241  621244  621247  621250  621253  621256  621259  621262  621265  621268
  621271  621274  621277  621280  621283  621286  621289  621292  621295  621298
  621301  621304  621307  621310  621313  621316  621319  621322  621325  621328
  621331  621334  621337  621340  621343  621346  621349  621352  621355  621358
  621361  621364  621367  621370  621373  621376  621379  621382  621385  621388
  621391  621394  621397  621400  621403  621406  621409  621412  621415  621418
  621421  621424  621427  621430  621433  621436  621439  621442  621445  621448
  621451  621454  621457  621460  621463  621466  621469  621472  621475  621478
  621481  621484  621487  621490  621493  621496  621499  621502  621505  621508
  621511  621514  621517  621520  621523  621526  621529  621532  621535  621538
  621541  621544  621547  621550  621553  621556  621559  621562  621565  621568
  621571  621574  621577  621580  621583  621586  621589  621592  621595  621598
  621601  621604  621607  621610  621613  621616  621619  621622  621625  621628
  621631  621634  621637  621640  621643  621646  621649  621652  621655  621658
  621661  621664  621667  621670  621673  621676  621679  621682  621685  621688
  621691  621694  621697  621700  621703  621706  621709  621712  621715  621718
  621721  621724  621727  621730  621733  621736  621739  621742  621745  621748
  621751  621754  621757  621760  621763  621766  621769  621772  621775  621778
  621781  621784  621787  621790  621793  621796  621799  621802  621805  621808
  621811  621814  621817  621820  621823  621826  621829  621832  621835  621838
  621841  621844  621847  621850  621853  621856  621859  621862  621865  621868
  621871  621874  621877  621880  621883  621886  621889  621892  621895  621898
  621901  621904  621907  621910  621913  621916  621919  621922  621925  621928
  621931  621934  621937  621940  621943  621946  621949  621952  621955  621958
  621961  621964  621967  621970  621973  621976  621979  621982  621985  621988
  621991  621994  621997  622000  622003  622006  622009  622012  622015  622018
  622021  622024  622027  622030  622033  622036  622039  622042  622045  622048
  622051  622054  622057  622060  622063  622066  622069  622072  622075  622078
  622081  622084  622087  622090  622093  622096  622099  622102  622105  622108
  622111  622114  622117  622120  622123  622126  622129  622132  622135  622138
  622141  622144  622147  622150  622153  622156  622159  622162  622165  622168
  622171  622174  622177  622180  622183  622186  622189  622192  622195  622198
  622201  622204  622207  622210  622213  622216  622219  622222  622225  622228
  622231  622234  622237  622240  622243  622246  622249  622252  622255  622258
  622261  622264  622267  622270  622273  622276  622279  622282  622285  622288
  622291  622294  622297  622300  622303  622306  622309  622312  622315  622318
  622321  622324  622327  622330  622333  622336  622339  622342  622345  622348
  622351  622354  622357  622360  622363  622366  622369  622372  622375  622378
  622381  622384  622387  622390  622393  622396  622399  622402  622405  622408
  622411  622414  622417  622420  622423  622426  622429  622432  622435  622438
  622441  622444  622447  622450  622453  622456  622459  622462  622465  622468
  622471  622474  622477  622480  622483  622486  622489  622492  622495  622498
  622501  622504  622507  622510  622513  622516  622519  622522  622525  622528
  622531  622534  622537  622540  622543  622546  622549  622552  622555  622558
  622561  622564  622567  622570  622573  622576  622579  622582  622585  622588
  622591  622594  622597  622600  622603  622606  622609  622612  622615  622618
  622621  622624  622627  622630  622633  622636  622639  622642  622645  622648
  622651  622654  622657  622660  622663  622666  622669  622672  622675  622678
  622681  622684  622687  622690  622693  622696  622699  622702  622705  622708
  622711  622714  622717  622720  622723  622726  622729  622732  622735  622738
  622741  622744  622747  622750  622753  622756  622759  622762  622765  622768
  622771  622774  622777  622780  622783  622786  622789  622792  622795  622798
  622801  622804  622807  622810  622813  622816  622819  622822  622825  622828
  622831  622834  622837  622840  622843  622846  622849  622852  622855  622858
  622861  622864  622867  622870  622873  622876  622879  622882  622885  622888
  622891  622894  622897  622900  622903  622906  622909  622912  622915  622918
  622921  622924  622927  622930  622933  622936  622939  622942  622945  622948
  622951  622954  622957  622960  622963  622966  622969  622972  622975  622978
  622981  622984  622987  622990  622993  622996  622999  623002  623005  623008
  623011  623014  623017  623020  623023  623026  623029  623032  623035  623038
  623041  623044  623047  623050  623053  623056  623059  623062  623065  623068
  623071  623074  623077  623080  623083  623086  623089  623092  623095  623098
  623101  623104  623107  623110  623113  623116  623119  623122  623125  623128
  623131  623134  623137  623140  623143  623146  623149  623152  623155  623158
  623161  623164  623167  623170  623173  623176  623179  623182  623185  623188
  623191  623194  623197  623200  623203  623206  623209  623212  623215  623218
  623221  623224  623227  623230  623233  623236  623239  623242  623245  623248
  623251  623254  623257  623260  623263  623266  623269  623272  623275  623278
  623281  623284  623287  623290  623293  623296  623299  623302  623305  623308
  623311  623314  623317  623320  623323  623326  623329  623332  623335  623338
  623341  623344  623347  623350  623353  623356  623359  623362  623365  623368
  623371  623374  623377  623380  623383  623386  623389  623392  623395  623398
  623401  623404  623407  623410  623413  623416  623419  623422  623425  623428
  623431  623434  623437  623440  623443  623446  623449  623452  623455  623458
  623461  623464  623467  623470  623473  623476  623479  623482  623485  623488
  623491  623494  623497  623500  623503  623506  623509  623512  623515  623518
  623521  623524  623527  623530  623533  623536  623539  623542  623545  623548
  623551  623554  623557  623560  623563  623566  623569  623572  623575  623578
  623581  623584  623587  623590  623593  623596  623599  623602  623605  623608
  623611  623614  623617  623620  623623  623626  623629  623632  623635  623638
  623641  623644  623647  623650  623653  623656  623659  623662  623665  623668
  623671  623674  623677  623680  623683  623686  623689  623692  623695  623698
  623701  623704  623707  623710  623713  623716  623719  623722  623725  623728
  623731  623734  623737  623740  623743  623746  623749  623752  623755  623758
  623761  623764  623767  623770  623773  623776  623779  623782  623785  623788
  623791  623794  623797  623800  623803  623806  623809  623812  623815  623818
  623821  623824  623827  623830  623833  623836  623839  623842  623845  623848
  623851  623854  623857  623860  623863  623866  623869  623872  623875  623878
  623881  623884  623887  623890  623893  623896  623899  623902  623905  623908
  623911  623914  623917  623920  623923  623926  623929  623932  623935  623938
  623941  623944  623947  623950  623953  623956  623959  623962  623965  623968
  623971  623974  623977  623980  623983  623986  623989  623992  623995  623998
  624001  624004  624007  624010  624013  624016  624019  624022  624025  624028
  624031  624034  624037  624040  624043  624046  624049  624052  624055  624058
  624061  624064  624067  624070  624073  624076  624079  624082  624085  624088
  624091  624094  624097  624100  624103  624106  624109  624112  624115  624118
  624121  624124  624127  624130  624133  624136  624139  624142  624145  624148
  624151  624154  624157  624160  624163  624166  624169  624172  624175  624178
  624181  624184  624187  624190  624193  624196  624199  624202  624205  624208
  624211  624214  624217  624220  624223  624226  624229  624232  624235  624238
  624241  624244  624247  624250  624253  624256  624259  624262  624265  624268
  624271  624274  624277  624280  624283  624286  624289  624292  624295  624298
  624301  624304  624307  624310  624313  624316  624319  624322  624325  624328
  624331  624334  624337  624340  624343  624346  624349  624352  624355  624358
  624361  624364  624367  624370  624373  624376  624379  624382  624385  624388
  624391  624394  624397  624400  624403  624406  624409  624412  624415  624418
  624421  624424  624427  624430  624433  624436  624439  624442  624445  624448
  624451  624454  624457  624460  624463  624466  624469  624472  624475  624478
  624481  624484  624487  624490  624493  624496  624499  624502  624505  624508
  624511  624514  624517  624520  624523  624526  624529  624532  624535  624538
  624541  624544  624547  624550  624553  624556  624559  624562  624565  624568
  624571  624574  624577  624580  624583  624586  624589  624592  624595  624598
  624601  624604  624607  624610  624613  624616  624619  624622  624625  624628
  624631  624634  624637  624640  624643  624646  624649  624652  624655  624658
  624661  624664  624667  624670  624673  624676  624679  624682  624685  624688
  624691  624694  624697  624700  624703  624706  624709  624712  624715  624718
  624721  624724  624727  624730  624733  624736  624739  624742  624745  624748
  624751  624754  624757  624760  624763  624766  624769  624772  624775  624778
  624781  624784  624787  624790  624793  624796  624799  624802  624805  624808
  624811  624814  624817  624820  624823  624826  624829  624832  624835  624838
  624841  624844  624847  624850  624853  624856  624859  624862  624865  624868
  624871  624874  624877  624880  624883  624886  624889  624892  624895  624898
  624901  624904  624907  624910  624913  624916  624919  624922  624925  624928
  624931  624934  624937  624940  624943  624946  624949  624952  624955  624958
  624961  624964  624967  624970  624973  624976  624979  624982  624985  624988
  624991  624994  624997  625000  625003  625006  625009  625012  625015  625018
  625021  625024  625027  625030  625033  625036  625039  625042  625045  625048
  625051  625054  625057  625060  625063  625066  625069  625072  625075  625078
  625081  625084  625087  625090  625093  625096  625099  625102  625105  625108
  625111  625114  625117  625120  625123  625126  625129  625132  625135  625138
  625141  625144  625147  625150  625153  625156  625159  625162  625165  625168
  625171  625174  625177  625180  625183  625186  625189  625192  625195  625198
  625201  625204  625207  625210  625213  625216  625219  625222  625225  625228
  625231  625234  625237  625240  625243  625246  625249  625252  625255  625258
  625261  625264  625267  625270  625273  625276  625279  625282  625285  625288
  625291  625294  625297  625300  625303  625306  625309  625312  625315  625318
  625321  625324  625327  625330  625333  625336  625339  625342  625345  625348
  625351  625354  625357  625360  625363  625366  625369  625372  625375  625378
  625381  625384  625387  625390  625393  625396  625399  625402  625405  625408
  625411  625414  625417  625420  625423  625426  625429  625432  625435  625438
  625441  625444  625447  625450  625453  625456  625459  625462  625465  625468
  625471  625474  625477  625480  625483  625486  625489  625492  625495  625498
  625501  625504  625507  625510  625513  625516  625519  625522  625525  625528
  625531  625534  625537  625540  625543  625546  625549  625552  625555  625558
  625561  625564  625567  625570  625573  625576  625579  625582  625585  625588
  625591  625594  625597  625600  625603  625606  625609  625612  625615  625618
  625621  625624  625627  625630  625633  625636  625639  625642  625645  625648
  625651  625654  625657  625660  625663  625666  625669  625672  625675  625678
  625681  625684  625687  625690  625693  625696  625699  625702  625705  625708
  625711  625714  625717  625720  625723  625726  625729  625732  625735  625738
  625741  625744  625747  625750  625753  625756  625759  625762  625765  625768
  625771  625774  625777  625780  625783  625786  625789  625792  625795  625798
  625801  625804  625807  625810  625813  625816  625819  625822  625825  625828
  625831  625834  625837  625840  625843  625846  625849  625852  625855  625858
  625861  625864  625867  625870  625873  625876  625879  625882  625885  625888
  625891  625894  625897  625900  625903  625906  625909  625912  625915  625918
  625921  625924  625927  625930  625933  625936  625939  625942  625945  625948
  625951  625954  625957  625960  625963  625966  625969  625972  625975  625978
  625981  625984  625987  625990  625993  625996  625999  626002  626005  626008
  626011  626014  626017  626020  626023  626026  626029  626032  626035  626038
  626041  626044  626047  626050  626053  626056  626059  626062  626065  626068
  626071  626074  626077  626080  626083  626086  626089  626092  626095  626098
  626101  626104  626107  626110  626113  626116  626119  626122  626125  626128
  626131  626134  626137  626140  626143  626146  626149  626152  626155  626158
  626161  626164  626167  626170  626173  626176  626179  626182  626185  626188
  626191  626194  626197  626200  626203  626206  626209  626212  626215  626218
  626221  626224  626227  626230  626233  626236  626239  626242  626245  626248
  626251  626254  626257  626260  626263  626266  626269  626272  626275  626278
  626281  626284  626287  626290  626293  626296  626299  626302  626305  626308
  626311  626314  626317  626320  626323  626326  626329  626332  626335  626338
  626341  626344  626347  626350  626353  626356  626359  626362  626365  626368
  626371  626374  626377  626380  626383  626386  626389  626392  626395  626398
  626401  626404  626407  626410  626413  626416  626419  626422  626425  626428
  626431  626434  626437  626440  626443  626446  626449  626452  626455  626458
  626461  626464  626467  626470  626473  626476  626479  626482  626485  626488
  626491  626494  626497  626500  626503  626506  626509  626512  626515  626518
  626521  626524  626527  626530  626533  626536  626539  626542  626545  626548
  626551  626554  626557  626560  626563  626566  626569  626572  626575  626578
  626581  626584  626587  626590  626593  626596  626599  626602  626605  626608
  626611  626614  626617  626620  626623  626626  626629  626632  626635  626638
  626641  626644  626647  626650  626653  626656  626659  626662  626665  626668
  626671  626674  626677  626680  626683  626686  626689  626692  626695  626698
  626701  626704  626707  626710  626713  626716  626719  626722  626725  626728
  626731  626734  626737  626740  626743  626746  626749  626752  626755  626758
  626761  626764  626767  626770  626773  626776  626779  626782  626785  626788
  626791  626794  626797  626800  626803  626806  626809  626812  626815  626818
  626821  626824  626827  626830  626833  626836  626839  626842  626845  626848
  626851  626854  626857  626860  626863  626866  626869  626872  626875  626878
  626881  626884  626887  626890  626893  626896  626899  626902  626905  626908
  626911  626914  626917  626920  626923  626926  626929  626932  626935  626938
  626941  626944  626947  626950  626953  626956  626959  626962  626965  626968
  626971  626974  626977  626980  626983  626986  626989  626992  626995  626998
  627001  627004  627007  627010  627013  627016  627019  627022  627025  627028
  627031  627034  627037  627040  627043  627046  627049  627052  627055  627058
  627061  627064  627067  627070  627073  627076  627079  627082  627085  627088
  627091  627094  627097  627100  627103  627106  627109  627112  627115  627118
  627121  627124  627127  627130  627133  627136  627139  627142  627145  627148
  627151  627154  627157  627160  627163  627166  627169  627172  627175  627178
  627181  627184  627187  627190  627193  627196  627199  627202  627205  627208
  627211  627214  627217  627220  627223  627226  627229  627232  627235  627238
  627241  627244  627247  627250  627253  627256  627259  627262  627265  627268
  627271  627274  627277  627280  627283  627286  627289  627292  627295  627298
  627301  627304  627307  627310  627313  627316  627319  627322  627325  627328
  627331  627334  627337  627340  627343  627346  627349  627352  627355  627358
  627361  627364  627367  627370  627373  627376  627379  627382  627385  627388
  627391  627394  627397  627400  627403  627406  627409  627412  627415  627418
  627421  627424  627427  627430  627433  627436  627439  627442  627445  627448
  627451  627454  627457  627460  627463  627466  627469  627472  627475  627478
  627481  627484  627487  627490  627493  627496  627499  627502  627505  627508
  627511  627514  627517  627520  627523  627526  627529  627532  627535  627538
  627541  627544  627547  627550  627553  627556  627559  627562  627565  627568
  627571  627574  627577  627580  627583  627586  627589  627592  627595  627598
  627601  627604  627607  627610  627613  627616  627619  627622  627625  627628
  627631  627634  627637  627640  627643  627646  627649  627652  627655  627658
  627661  627664  627667  627670  627673  627676  627679  627682  627685  627688
  627691  627694  627697  627700  627703  627706  627709  627712  627715  627718
  627721  627724  627727  627730  627733  627736  627739  627742  627745  627748
  627751  627754  627757  627760  627763  627766  627769  627772  627775  627778
  627781  627784  627787  627790  627793  627796  627799  627802  627805  627808
  627811  627814  627817  627820  627823  627826  627829  627832  627835  627838
  627841  627844  627847  627850  627853  627856  627859  627862  627865  627868
  627871  627874  627877  627880  627883  627886  627889  627892  627895  627898
  627901  627904  627907  627910  627913  627916  627919  627922  627925  627928
  627931  627934  627937  627940  627943  627946  627949  627952  627955  627958
  627961  627964  627967  627970  627973  627976  627979  627982  627985  627988
  627991  627994  627997  628000  628003  628006  628009  628012  628015  628018
  628021  628024  628027  628030  628033  628036  628039  628042  628045  628048
  628051  628054  628057  628060  628063  628066  628069  628072  628075  628078
  628081  628084  628087  628090  628093  628096  628099  628102  628105  628108
  628111  628114  628117  628120  628123  628126  628129  628132  628135  628138
  628141  628144  628147  628150  628153  628156  628159  628162  628165  628168
  628171  628174  628177  628180  628183  628186  628189  628192  628195  628198
  628201  628204  628207  628210  628213  628216  628219  628222  628225  628228
  628231  628234  628237  628240  628243  628246  628249  628252  628255  628258
  628261  628264  628267  628270  628273  628276  628279  628282  628285  628288
  628291  628294  628297  628300  628303  628306  628309  628312  628315  628318
  628321  628324  628327  628330  628333  628336  628339  628342  628345  628348
  628351  628354  628357  628360  628363  628366  628369  628372  628375  628378
  628381  628384  628387  628390  628393  628396  628399  628402  628405  628408
  628411  628414  628417  628420  628423  628426  628429  628432  628435  628438
  628441  628444  628447  628450  628453  628456  628459  628462  628465  628468
  628471  628474  628477  628480  628483  628486  628489  628492  628495  628498
  628501  628504  628507  628510  628513  628516  628519  628522  628525  628528
  628531  628534  628537  628540  628543  628546  628549  628552  628555  628558
  628561  628564  628567  628570  628573  628576  628579  628582  628585  628588
  628591  628594  628597  628600  628603  628606  628609  628612  628615  628618
  628621  628624  628627  628630  628633  628636  628639  628642  628645  628648
  628651  628654  628657  628660  628663  628666  628669  628672  628675  628678
  628681  628684  628687  628690  628693  628696  628699  628702  628705  628708
  628711  628714  628717  628720  628723  628726  628729  628732  628735  628738
  628741  628744  628747  628750  628753  628756  628759  628762  628765  628768
  628771  628774  628777  628780  628783  628786  628789  628792  628795  628798
  628801  628804  628807  628810  628813  628816  628819  628822  628825  628828
  628831  628834  628837  628840  628843  628846  628849  628852  628855  628858
  628861  628864  628867  628870  628873  628876  628879  628882  628885  628888
  628891  628894  628897  628900  628903  628906  628909  628912  628915  628918
  628921  628924  628927  628930  628933  628936  628939  628942  628945  628948
  628951  628954  628957  628960  628963  628966  628969  628972  628975  628978
  628981  628984  628987  628990  628993  628996  628999  629002  629005  629008
  629011  629014  629017  629020  629023  629026  629029  629032  629035  629038
  629041  629044  629047  629050  629053  629056  629059  629062  629065  629068
  629071  629074  629077  629080  629083  629086  629089  629092  629095  629098
  629101  629104  629107  629110  629113  629116  629119  629122  629125  629128
  629131  629134  629137  629140  629143  629146  629149  629152  629155  629158
  629161  629164  629167  629170  629173  629176  629179  629182  629185  629188
  629191  629194  629197  629200  629203  629206  629209  629212  629215  629218
  629221  629224  629227  629230  629233  629236  629239  629242  629245  629248
  629251  629254  629257  629260  629263  629266  629269  629272  629275  629278
  629281  629284  629287  629290  629293  629296  629299  629302  629305  629308
  629311  629314  629317  629320  629323  629326  629329  629332  629335  629338
  629341  629344  629347  629350  629353  629356  629359  629362  629365  629368
  629371  629374  629377  629380  629383  629386  629389  629392  629395  629398
  629401  629404  629407  629410  629413  629416  629419  629422  629425  629428
  629431  629434  629437  629440  629443  629446  629449  629452  629455  629458
  629461  629464  629467  629470  629473  629476  629479  629482  629485  629488
  629491  629494  629497  629500  629503  629506  629509  629512  629515  629518
  629521  629524  629527  629530  629533  629536  629539  629542  629545  629548
  629551  629554  629557  629560  629563  629566  629569  629572  629575  629578
  629581  629584  629587  629590  629593  629596  629599  629602  629605  629608
  629611  629614  629617  629620  629623  629626  629629  629632  629635  629638
  629641  629644  629647  629650  629653  629656  629659  629662  629665  629668
  629671  629674  629677  629680  629683  629686  629689  629692  629695  629698
  629701  629704  629707  629710  629713  629716  629719  629722  629725  629728
  629731  629734  629737  629740  629743  629746  629749  629752  629755  629758
  629761  629764  629767  629770  629773  629776  629779  629782  629785  629788
  629791  629794  629797  629800  629803  629806  629809  629812  629815  629818
  629821  629824  629827  629830  629833  629836  629839  629842  629845  629848
  629851  629854  629857  629860  629863  629866  629869  629872  629875  629878
  629881  629884  629887  629890  629893  629896  629899  629902  629905  629908
  629911  629914  629917  629920  629923  629926  629929  629932  629935  629938
  629941  629944  629947  629950  629953  629956  629959  629962  629965  629968
  629971  629974  629977  629980  629983  629986  629989  629992  629995  629998
  630001  630004  630007  630010  630013  630016  630019  630022  630025  630028
  630031  630034  630037  630040  630043  630046  630049  630052  630055  630058
  630061  630064  630067  630070  630073  630076  630079  630082  630085  630088
  630091  630094  630097  630100  630103  630106  630109  630112  630115  630118
  630121  630124  630127  630130  630133  630136  630139  630142  630145  630148
  630151  630154  630157  630160  630163  630166  630169  630172  630175  630178
  630181  630184  630187  630190  630193  630196  630199  630202  630205  630208
  630211  630214  630217  630220  630223  630226  630229  630232  630235  630238
  630241  630244  630247  630250  630253  630256  630259  630262  630265  630268
  630271  630274  630277  630280  630283  630286  630289  630292  630295  630298
  630301  630304  630307  630310  630313  630316  630319  630322  630325  630328
  630331  630334  630337  630340  630343  630346  630349  630352  630355  630358
  630361  630364  630367  630370  630373  630376  630379  630382  630385  630388
  630391  630394  630397  630400  630403  630406  630409  630412  630415  630418
  630421  630424  630427  630430  630433  630436  630439  630442  630445  630448
  630451  630454  630457  630460  630463  630466  630469  630472  630475  630478
  630481  630484  630487  630490  630493  630496  630499  630502  630505  630508
  630511  630514  630517  630520  630523  630526  630529  630532  630535  630538
  630541  630544  630547  630550  630553  630556  630559  630562  630565  630568
  630571  630574  630577  630580  630583  630586  630589  630592  630595  630598
  630601  630604  630607  630610  630613  630616  630619  630622  630625  630628
  630631  630634  630637  630640  630643  630646  630649  630652  630655  630658
  630661  630664  630667  630670  630673  630676  630679  630682  630685  630688
  630691  630694  630697  630700  630703  630706  630709  630712  630715  630718
  630721  630724  630727  630730  630733  630736  630739  630742  630745  630748
  630751  630754  630757  630760  630763  630766  630769  630772  630775  630778
  630781  630784  630787  630790  630793  630796  630799  630802  630805  630808
  630811  630814  630817  630820  630823  630826  630829  630832  630835  630838
  630841  630844  630847  630850  630853  630856  630859  630862  630865  630868
  630871  630874  630877  630880  630883  630886  630889  630892  630895  630898
  630901  630904  630907  630910  630913  630916  630919  630922  630925  630928
  630931  630934  630937  630940  630943  630946  630949  630952  630955  630958
  630961  630964  630967  630970  630973  630976  630979  630982  630985  630988
  630991  630994  630997  631000  631003  631006  631009  631012  631015  631018
  631021  631024  631027  631030  631033  631036  631039  631042  631045  631048
  631051  631054  631057  631060  631063  631066  631069  631072  631075  631078
  631081  631084  631087  631090  631093  631096  631099  631102  631105  631108
  631111  631114  631117  631120  631123  631126  631129  631132  631135  631138
  631141  631144  631147  631150  631153  631156  631159  631162  631165  631168
  631171  631174  631177  631180  631183  631186  631189  631192  631195  631198
  631201  631204  631207  631210  631213  631216  631219  631222  631225  631228
  631231  631234  631237  631240  631243  631246  631249  631252  631255  631258
  631261  631264  631267  631270  631273  631276  631279  631282  631285  631288
  631291  631294  631297  631300  631303  631306  631309  631312  631315  631318
  631321  631324  631327  631330  631333  631336  631339  631342  631345  631348
  631351  631354  631357  631360  631363  631366  631369  631372  631375  631378
  631381  631384  631387  631390  631393  631396  631399  631402  631405  631408
  631411  631414  631417  631420  631423  631426  631429  631432  631435  631438
  631441  631444  631447  631450  631453  631456  631459  631462  631465  631468
  631471  631474  631477  631480  631483  631486  631489  631492  631495  631498
  631501  631504  631507  631510  631513  631516  631519  631522  631525  631528
  631531  631534  631537  631540  631543  631546  631549  631552  631555  631558
  631561  631564  631567  631570  631573  631576  631579  631582  631585  631588
  631591  631594  631597  631600  631603  631606  631609  631612  631615  631618
  631621  631624  631627  631630  631633  631636  631639  631642  631645  631648
  631651  631654  631657  631660  631663  631666  631669  631672  631675  631678
  631681  631684  631687  631690  631693  631696  631699  631702  631705  631708
  631711  631714  631717  631720  631723  631726  631729  631732  631735  631738
  631741  631744  631747  631750  631753  631756  631759  631762  631765  631768
  631771  631774  631777  631780  631783  631786  631789  631792  631795  631798
  631801  631804  631807  631810  631813  631816  631819  631822  631825  631828
  631831  631834  631837  631840  631843  631846  631849  631852  631855  631858
  631861  631864  631867  631870  631873  631876  631879  631882  631885  631888
  631891  631894  631897  631900  631903  631906  631909  631912  631915  631918
  631921  631924  631927  631930  631933  631936  631939  631942  631945  631948
  631951  631954  631957  631960  631963  631966  631969  631972  631975  631978
  631981  631984  631987  631990  631993  631996  631999  632002  632005  632008
  632011  632014  632017  632020  632023  632026  632029  632032  632035  632038
  632041  632044  632047  632050  632053  632056  632059  632062  632065  632068
  632071  632074  632077  632080  632083  632086  632089  632092  632095  632098
  632101  632104  632107  632110  632113  632116  632119  632122  632125  632128
  632131  632134  632137  632140  632143  632146  632149  632152  632155  632158
  632161  632164  632167  632170  632173  632176  632179  632182  632185  632188
  632191  632194  632197  632200  632203  632206  632209  632212  632215  632218
  632221  632224  632227  632230  632233  632236  632239  632242  632245  632248
  632251  632254  632257  632260  632263  632266  632269  632272  632275  632278
  632281  632284  632287  632290  632293  632296  632299  632302  632305  632308
  632311  632314  632317  632320  632323  632326  632329  632332  632335  632338
  632341  632344  632347  632350  632353  632356  632359  632362  632365  632368
  632371  632374  632377  632380  632383  632386  632389  632392  632395  632398
  632401  632404  632407  632410  632413  632416  632419  632422  632425  632428
  632431  632434  632437  632440  632443  632446  632449  632452  632455  632458
  632461  632464  632467  632470  632473  632476  632479  632482  632485  632488
  632491  632494  632497  632500  632503  632506  632509  632512  632515  632518
  632521  632524  632527  632530  632533  632536  632539  632542  632545  632548
  632551  632554  632557  632560  632563  632566  632569  632572  632575  632578
  632581  632584  632587  632590  632593  632596  632599  632602  632605  632608
  632611  632614  632617  632620  632623  632626  632629  632632  632635  632638
  632641  632644  632647  632650  632653  632656  632659  632662  632665  632668
  632671  632674  632677  632680  632683  632686  632689  632692  632695  632698
  632701  632704  632707  632710  632713  632716  632719  632722  632725  632728
  632731  632734  632737  632740  632743  632746  632749  632752  632755  632758
  632761  632764  632767  632770  632773  632776  632779  632782  632785  632788
  632791  632794  632797  632800  632803  632806  632809  632812  632815  632818
  632821  632824  632827  632830  632833  632836  632839  632842  632845  632848
  632851  632854  632857  632860  632863  632866  632869  632872  632875  632878
  632881  632884  632887  632890  632893  632896  632899  632902  632905  632908
  632911  632914  632917  632920  632923  632926  632929  632932  632935  632938
  632941  632944  632947  632950  632953  632956  632959  632962  632965  632968
  632971  632974  632977  632980  632983  632986  632989  632992  632995  632998
  633001  633004  633007  633010  633013  633016  633019  633022  633025  633028
  633031  633034  633037  633040  633043  633046  633049  633052  633055  633058
  633061  633064  633067  633070  633073  633076  633079  633082  633085  633088
  633091  633094  633097  633100  633103  633106  633109  633112  633115  633118
  633121  633124  633127  633130  633133  633136  633139  633142  633145  633148
  633151  633154  633157  633160  633163  633166  633169  633172  633175  633178
  633181  633184  633187  633190  633193  633196  633199  633202  633205  633208
  633211  633214  633217  633220  633223  633226  633229  633232  633235  633238
  633241  633244  633247  633250  633253  633256  633259  633262  633265  633268
  633271  633274  633277  633280  633283  633286  633289  633292  633295  633298
  633301  633304  633307  633310  633313  633316  633319  633322  633325  633328
  633331  633334  633337  633340  633343  633346  633349  633352  633355  633358
  633361  633364  633367  633370  633373  633376  633379  633382  633385  633388
  633391  633394  633397  633400  633403  633406  633409  633412  633415  633418
  633421  633424  633427  633430  633433  633436  633439  633442  633445  633448
  633451  633454  633457  633460  633463  633466  633469  633472  633475  633478
  633481  633484  633487  633490  633493  633496  633499  633502  633505  633508
  633511  633514  633517  633520  633523  633526  633529  633532  633535  633538
  633541  633544  633547  633550  633553  633556  633559  633562  633565  633568
  633571  633574  633577  633580  633583  633586  633589  633592  633595  633598
  633601  633604  633607  633610  633613  633616  633619  633622  633625  633628
  633631  633634  633637  633640  633643  633646  633649  633652  633655  633658
  633661  633664  633667  633670  633673  633676  633679  633682  633685  633688
  633691  633694  633697  633700  633703  633706  633709  633712  633715  633718
  633721  633724  633727  633730  633733  633736  633739  633742  633745  633748
  633751  633754  633757  633760  633763  633766  633769  633772  633775  633778
  633781  633784  633787  633790  633793  633796  633799  633802  633805  633808
  633811  633814  633817  633820  633823  633826  633829  633832  633835  633838
  633841  633844  633847  633850  633853  633856  633859  633862  633865  633868
  633871  633874  633877  633880  633883  633886  633889  633892  633895  633898
  633901  633904  633907  633910  633913  633916  633919  633922  633925  633928
  633931  633934  633937  633940  633943  633946  633949  633952  633955  633958
  633961  633964  633967  633970  633973  633976  633979  633982  633985  633988
  633991  633994  633997  634000  634003  634006  634009  634012  634015  634018
  634021  634024  634027  634030  634033  634036  634039  634042  634045  634048
  634051  634054  634057  634060  634063  634066  634069  634072  634075  634078
  634081  634084  634087  634090  634093  634096  634099  634102  634105  634108
  634111  634114  634117  634120  634123  634126  634129  634132  634135  634138
  634141  634144  634147  634150  634153  634156  634159  634162  634165  634168
  634171  634174  634177  634180  634183  634186  634189  634192  634195  634198
  634201  634204  634207  634210  634213  634216  634219  634222  634225  634228
  634231  634234  634237  634240  634243  634246  634249  634252  634255  634258
  634261  634264  634267  634270  634273  634276  634279  634282  634285  634288
  634291  634294  634297  634300  634303  634306  634309  634312  634315  634318
  634321  634324  634327  634330  634333  634336  634339  634342  634345  634348
  634351  634354  634357  634360  634363  634366  634369  634372  634375  634378
  634381  634384  634387  634390  634393  634396  634399  634402  634405  634408
  634411  634414  634417  634420  634423  634426  634429  634432  634435  634438
  634441  634444  634447  634450  634453  634456  634459  634462  634465  634468
  634471  634474  634477  634480  634483  634486  634489  634492  634495  634498
  634501  634504  634507  634510  634513  634516  634519  634522  634525  634528
  634531  634534  634537  634540  634543  634546  634549  634552  634555  634558
  634561  634564  634567  634570  634573  634576  634579  634582  634585  634588
  634591  634594  634597  634600  634603  634606  634609  634612  634615  634618
  634621  634624  634627  634630  634633  634636  634639  634642  634645  634648
  634651  634654  634657  634660  634663  634666  634669  634672  634675  634678
  634681  634684  634687  634690  634693  634696  634699  634702  634705  634708
  634711  634714  634717  634720  634723  634726  634729  634732  634735  634738
  634741  634744  634747  634750  634753  634756  634759  634762  634765  634768
  634771  634774  634777  634780  634783  634786  634789  634792  634795  634798
  634801  634804  634807  634810  634813  634816  634819  634822  634825  634828
  634831  634834  634837  634840  634843  634846  634849  634852  634855  634858
  634861  634864  634867  634870  634873  634876  634879  634882  634885  634888
  634891  634894  634897  634900  634903  634906  634909  634912  634915  634918
  634921  634924  634927  634930  634933  634936  634939  634942  634945  634948
  634951  634954  634957  634960  634963  634966  634969  634972  634975  634978
  634981  634984  634987  634990  634993  634996  634999  635002  635005  635008
  635011  635014  635017  635020  635023  635026  635029  635032  635035  635038
  635041  635044  635047  635050  635053  635056  635059  635062  635065  635068
  635071  635074  635077  635080  635083  635086  635089  635092  635095  635098
  635101  635104  635107  635110  635113  635116  635119  635122  635125  635128
  635131  635134  635137  635140  635143  635146  635149  635152  635155  635158
  635161  635164  635167  635170  635173  635176  635179  635182  635185  635188
  635191  635194  635197  635200  635203  635206  635209  635212  635215  635218
  635221  635224  635227  635230  635233  635236  635239  635242  635245  635248
  635251  635254  635257  635260  635263  635266  635269  635272  635275  635278
  635281  635284  635287  635290  635293  635296  635299  635302  635305  635308
  635311  635314  635317  635320  635323  635326  635329  635332  635335  635338
  635341  635344  635347  635350  635353  635356  635359  635362  635365  635368
  635371  635374  635377  635380  635383  635386  635389  635392  635395  635398
  635401  635404  635407  635410  635413  635416  635419  635422  635425  635428
  635431  635434  635437  635440  635443  635446  635449  635452  635455  635458
  635461  635464  635467  635470  635473  635476  635479  635482  635485  635488
  635491  635494  635497  635500  635503  635506  635509  635512  635515  635518
  635521  635524  635527  635530  635533  635536  635539  635542  635545  635548
  635551  635554  635557  635560  635563  635566  635569  635572  635575  635578
  635581  635584  635587  635590  635593  635596  635599  635602  635605  635608
  635611  635614  635617  635620  635623  635626  635629  635632  635635  635638
  635641  635644  635647  635650  635653  635656  635659  635662  635665  635668
  635671  635674  635677  635680  635683  635686  635689  635692  635695  635698
  635701  635704  635707  635710  635713  635716  635719  635722  635725  635728
  635731  635734  635737  635740  635743  635746  635749  635752  635755  635758
  635761  635764  635767  635770  635773  635776  635779  635782  635785  635788
  635791  635794  635797  635800  635803  635806  635809  635812  635815  635818
  635821  635824  635827  635830  635833  635836  635839  635842  635845  635848
  635851  635854  635857  635860  635863  635866  635869  635872  635875  635878
  635881  635884  635887  635890  635893  635896  635899  635902  635905  635908
  635911  635914  635917  635920  635923  635926  635929  635932  635935  635938
  635941  635944  635947  635950  635953  635956  635959  635962  635965  635968
  635971  635974  635977  635980  635983  635986  635989  635992  635995  635998
  636001  636004  636007  636010  636013  636016  636019  636022  636025  636028
  636031  636034  636037  636040  636043  636046  636049  636052  636055  636058
  636061  636064  636067  636070  636073  636076  636079  636082  636085  636088
  636091  636094  636097  636100  636103  636106  636109  636112  636115  636118
  636121  636124  636127  636130  636133  636136  636139  636142  636145  636148
  636151  636154  636157  636160  636163  636166  636169  636172  636175  636178
  636181  636184  636187  636190  636193  636196  636199  636202  636205  636208
  636211  636214  636217  636220  636223  636226  636229  636232  636235  636238
  636241  636244  636247  636250  636253  636256  636259  636262  636265  636268
  636271  636274  636277  636280  636283  636286  636289  636292  636295  636298
  636301  636304  636307  636310  636313  636316  636319  636322  636325  636328
  636331  636334  636337  636340  636343  636346  636349  636352  636355  636358
  636361  636364  636367  636370  636373  636376  636379  636382  636385  636388
  636391  636394  636397  636400  636403  636406  636409  636412  636415  636418
  636421  636424  636427  636430  636433  636436  636439  636442  636445  636448
  636451  636454  636457  636460  636463  636466  636469  636472  636475  636478
  636481  636484  636487  636490  636493  636496  636499  636502  636505  636508
  636511  636514  636517  636520  636523  636526  636529  636532  636535  636538
  636541  636544  636547  636550  636553  636556  636559  636562  636565  636568
  636571  636574  636577  636580  636583  636586  636589  636592  636595  636598
  636601  636604  636607  636610  636613  636616  636619  636622  636625  636628
  636631  636634  636637  636640  636643  636646  636649  636652  636655  636658
  636661  636664  636667  636670  636673  636676  636679  636682  636685  636688
  636691  636694  636697  636700  636703  636706  636709  636712  636715  636718
  636721  636724  636727  636730  636733  636736  636739  636742  636745  636748
  636751  636754  636757  636760  636763  636766  636769  636772  636775  636778
  636781  636784  636787  636790  636793  636796  636799  636802  636805  636808
  636811  636814  636817  636820  636823  636826  636829  636832  636835  636838
  636841  636844  636847  636850  636853  636856  636859  636862  636865  636868
  636871  636874  636877  636880  636883  636886  636889  636892  636895  636898
  636901  636904  636907  636910  636913  636916  636919  636922  636925  636928
  636931  636934  636937  636940  636943  636946  636949  636952  636955  636958
  636961  636964  636967  636970  636973  636976  636979  636982  636985  636988
  636991  636994  636997  637000  637003  637006  637009  637012  637015  637018
  637021  637024  637027  637030  637033  637036  637039  637042  637045  637048
  637051  637054  637057  637060  637063  637066  637069  637072  637075  637078
  637081  637084  637087  637090  637093  637096  637099  637102  637105  637108
  637111  637114  637117  637120  637123  637126  637129  637132  637135  637138
  637141  637144  637147  637150  637153  637156  637159  637162  637165  637168
  637171  637174  637177  637180  637183  637186  637189  637192  637195  637198
  637201  637204  637207  637210  637213  637216  637219  637222  637225  637228
  637231  637234  637237  637240  637243  637246  637249  637252  637255  637258
  637261  637264  637267  637270  637273  637276  637279  637282  637285  637288
  637291  637294  637297  637300  637303  637306  637309  637312  637315  637318
  637321  637324  637327  637330  637333  637336  637339  637342  637345  637348
  637351  637354  637357  637360  637363  637366  637369  637372  637375  637378
  637381  637384  637387  637390  637393  637396  637399  637402  637405  637408
  637411  637414  637417  637420  637423  637426  637429  637432  637435  637438
  637441  637444  637447  637450  637453  637456  637459  637462  637465  637468
  637471  637474  637477  637480  637483  637486  637489  637492  637495  637498
  637501  637504  637507  637510  637513  637516  637519  637522  637525  637528
  637531  637534  637537  637540  637543  637546  637549  637552  637555  637558
  637561  637564  637567  637570  637573  637576  637579  637582  637585  637588
  637591  637594  637597  637600  637603  637606  637609  637612  637615  637618
  637621  637624  637627  637630  637633  637636  637639  637642  637645  637648
  637651  637654  637657  637660  637663  637666  637669  637672  637675  637678
  637681  637684  637687  637690  637693  637696  637699  637702  637705  637708
  637711  637714  637717  637720  637723  637726  637729  637732  637735  637738
  637741  637744  637747  637750  637753  637756  637759  637762  637765  637768
  637771  637774  637777  637780  637783  637786  637789  637792  637795  637798
  637801  637804  637807  637810  637813  637816  637819  637822  637825  637828
  637831  637834  637837  637840  637843  637846  637849  637852  637855  637858
  637861  637864  637867  637870  637873  637876  637879  637882  637885  637888
  637891  637894  637897  637900  637903  637906  637909  637912  637915  637918
  637921  637924  637927  637930  637933  637936  637939  637942  637945  637948
  637951  637954  637957  637960  637963  637966  637969  637972  637975  637978
  637981  637984  637987  637990  637993  637996  637999  638002  638005  638008
  638011  638014  638017  638020  638023  638026  638029  638032  638035  638038
  638041  638044  638047  638050  638053  638056  638059  638062  638065  638068
  638071  638074  638077  638080  638083  638086  638089  638092  638095  638098
  638101  638104  638107  638110  638113  638116  638119  638122  638125  638128
  638131  638134  638137  638140  638143  638146  638149  638152  638155  638158
  638161  638164  638167  638170  638173  638176  638179  638182  638185  638188
  638191  638194  638197  638200  638203  638206  638209  638212  638215  638218
  638221  638224  638227  638230  638233  638236  638239  638242  638245  638248
  638251  638254  638257  638260  638263  638266  638269  638272  638275  638278
  638281  638284  638287  638290  638293  638296  638299  638302  638305  638308
  638311  638314  638317  638320  638323  638326  638329  638332  638335  638338
  638341  638344  638347  638350  638353  638356  638359  638362  638365  638368
  638371  638374  638377  638380  638383  638386  638389  638392  638395  638398
  638401  638404  638407  638410  638413  638416  638419  638422  638425  638428
  638431  638434  638437  638440  638443  638446  638449  638452  638455  638458
  638461  638464  638467  638470  638473  638476  638479  638482  638485  638488
  638491  638494  638497  638500  638503  638506  638509  638512  638515  638518
  638521  638524  638527  638530  638533  638536  638539  638542  638545  638548
  638551  638554  638557  638560  638563  638566  638569  638572  638575  638578
  638581  638584  638587  638590  638593  638596  638599  638602  638605  638608
  638611  638614  638617  638620  638623  638626  638629  638632  638635  638638
  638641  638644  638647  638650  638653  638656  638659  638662  638665  638668
  638671  638674  638677  638680  638683  638686  638689  638692  638695  638698
  638701  638704  638707  638710  638713  638716  638719  638722  638725  638728
  638731  638734  638737  638740  638743  638746  638749  638752  638755  638758
  638761  638764  638767  638770  638773  638776  638779  638782  638785  638788
  638791  638794  638797  638800  638803  638806  638809  638812  638815  638818
  638821  638824  638827  638830  638833  638836  638839  638842  638845  638848
  638851  638854  638857  638860  638863  638866  638869  638872  638875  638878
  638881  638884  638887  638890  638893  638896  638899  638902  638905  638908
  638911  638914  638917  638920  638923  638926  638929  638932  638935  638938
  638941  638944  638947  638950  638953  638956  638959  638962  638965  638968
  638971  638974  638977  638980  638983  638986  638989  638992  638995  638998
  639001  639004  639007  639010  639013  639016  639019  639022  639025  639028
  639031  639034  639037  639040  639043  639046  639049  639052  639055  639058
  639061  639064  639067  639070  639073  639076  639079  639082  639085  639088
  639091  639094  639097  639100  639103  639106  639109  639112  639115  639118
  639121  639124  639127  639130  639133  639136  639139  639142  639145  639148
  639151  639154  639157  639160  639163  639166  639169  639172  639175  639178
  639181  639184  639187  639190  639193  639196  639199  639202  639205  639208
  639211  639214  639217  639220  639223  639226  639229  639232  639235  639238
  639241  639244  639247  639250  639253  639256  639259  639262  639265  639268
  639271  639274  639277  639280  639283  639286  639289  639292  639295  639298
  639301  639304  639307  639310  639313  639316  639319  639322  639325  639328
  639331  639334  639337  639340  639343  639346  639349  639352  639355  639358
  639361  639364  639367  639370  639373  639376  639379  639382  639385  639388
  639391  639394  639397  639400  639403  639406  639409  639412  639415  639418
  639421  639424  639427  639430  639433  639436  639439  639442  639445  639448
  639451  639454  639457  639460  639463  639466  639469  639472  639475  639478
  639481  639484  639487  639490  639493  639496  639499  639502  639505  639508
  639511  639514  639517  639520  639523  639526  639529  639532  639535  639538
  639541  639544  639547  639550  639553  639556  639559  639562  639565  639568
  639571  639574  639577  639580  639583  639586  639589  639592  639595  639598
  639601  639604  639607  639610  639613  639616  639619  639622  639625  639628
  639631  639634  639637  639640  639643  639646  639649  639652  639655  639658
  639661  639664  639667  639670  639673  639676  639679  639682  639685  639688
  639691  639694  639697  639700  639703  639706  639709  639712  639715  639718
  639721  639724  639727  639730  639733  639736  639739  639742  639745  639748
  639751  639754  639757  639760  639763  639766  639769  639772  639775  639778
  639781  639784  639787  639790  639793  639796  639799  639802  639805  639808
  639811  639814  639817  639820  639823  639826  639829  639832  639835  639838
  639841  639844  639847  639850  639853  639856  639859  639862  639865  639868
  639871  639874  639877  639880  639883  639886  639889  639892  639895  639898
  639901  639904  639907  639910  639913  639916  639919  639922  639925  639928
  639931  639934  639937  639940  639943  639946  639949  639952  639955  639958
  639961  639964  639967  639970  639973  639976  639979  639982  639985  639988
  639991  639994  639997  640000  640003  640006  640009  640012  640015  640018
  640021  640024  640027  640030  640033  640036  640039  640042  640045  640048
  640051  640054  640057  640060  640063  640066  640069  640072  640075  640078
  640081  640084  640087  640090  640093  640096  640099  640102  640105  640108
  640111  640114  640117  640120  640123  640126  640129  640132  640135  640138
  640141  640144  640147  640150  640153  640156  640159  640162  640165  640168
  640171  640174  640177  640180  640183  640186  640189  640192  640195  640198
  640201  640204  640207  640210  640213  640216  640219  640222  640225  640228
  640231  640234  640237  640240  640243  640246  640249  640252  640255  640258
  640261  640264  640267  640270  640273  640276  640279  640282  640285  640288
  640291  640294  640297  640300  640303  640306  640309  640312  640315  640318
  640321  640324  640327  640330  640333  640336  640339  640342  640345  640348
  640351  640354  640357  640360  640363  640366  640369  640372  640375  640378
  640381  640384  640387  640390  640393  640396  640399  640402  640405  640408
  640411  640414  640417  640420  640423  640426  640429  640432  640435  640438
  640441  640444  640447  640450  640453  640456  640459  640462  640465  640468
  640471  640474  640477  640480  640483  640486  640489  640492  640495  640498
  640501  640504  640507  640510  640513  640516  640519  640522  640525  640528
  640531  640534  640537  640540  640543  640546  640549  640552  640555  640558
  640561  640564  640567  640570  640573  640576  640579  640582  640585  640588
  640591  640594  640597  640600  640603  640606  640609  640612  640615  640618
  640621  640624  640627  640630  640633  640636  640639  640642  640645  640648
  640651  640654  640657  640660  640663  640666  640669  640672  640675  640678
  640681  640684  640687  640690  640693  640696  640699  640702  640705  640708
  640711  640714  640717  640720  640723  640726  640729  640732  640735  640738
  640741  640744  640747  640750  640753  640756  640759  640762  640765  640768
  640771  640774  640777  640780  640783  640786  640789  640792  640795  640798
  640801  640804  640807  640810  640813  640816  640819  640822  640825  640828
  640831  640834  640837  640840  640843  640846  640849  640852  640855  640858
  640861  640864  640867  640870  640873  640876  640879  640882  640885  640888
  640891  640894  640897  640900  640903  640906  640909  640912  640915  640918
  640921  640924  640927  640930  640933  640936  640939  640942  640945  640948
  640951  640954  640957  640960  640963  640966  640969  640972  640975  640978
  640981  640984  640987  640990  640993  640996  640999  641002  641005  641008
  641011  641014  641017  641020  641023  641026  641029  641032  641035  641038
  641041  641044  641047  641050  641053  641056  641059  641062  641065  641068
  641071  641074  641077  641080  641083  641086  641089  641092  641095  641098
  641101  641104  641107  641110  641113  641116  641119  641122  641125  641128
  641131  641134  641137  641140  641143  641146  641149  641152  641155  641158
  641161  641164  641167  641170  641173  641176  641179  641182  641185  641188
  641191  641194  641197  641200  641203  641206  641209  641212  641215  641218
  641221  641224  641227  641230  641233  641236  641239  641242  641245  641248
  641251  641254  641257  641260  641263  641266  641269  641272  641275  641278
  641281  641284  641287  641290  641293  641296  641299  641302  641305  641308
  641311  641314  641317  641320  641323  641326  641329  641332  641335  641338
  641341  641344  641347  641350  641353  641356  641359  641362  641365  641368
  641371  641374  641377  641380  641383  641386  641389  641392  641395  641398
  641401  641404  641407  641410  641413  641416  641419  641422  641425  641428
  641431  641434  641437  641440  641443  641446  641449  641452  641455  641458
  641461  641464  641467  641470  641473  641476  641479  641482  641485  641488
  641491  641494  641497  641500  641503  641506  641509  641512  641515  641518
  641521  641524  641527  641530  641533  641536  641539  641542  641545  641548
  641551  641554  641557  641560  641563  641566  641569  641572  641575  641578
  641581  641584  641587  641590  641593  641596  641599  641602  641605  641608
  641611  641614  641617  641620  641623  641626  641629  641632  641635  641638
  641641  641644  641647  641650  641653  641656  641659  641662  641665  641668
  641671  641674  641677  641680  641683  641686  641689  641692  641695  641698
  641701  641704  641707  641710  641713  641716  641719  641722  641725  641728
  641731  641734  641737  641740  641743  641746  641749  641752  641755  641758
  641761  641764  641767  641770  641773  641776  641779  641782  641785  641788
  641791  641794  641797  641800  641803  641806  641809  641812  641815  641818
  641821  641824  641827  641830  641833  641836  641839  641842  641845  641848
  641851  641854  641857  641860  641863  641866  641869  641872  641875  641878
  641881  641884  641887  641890  641893  641896  641899  641902  641905  641908
  641911  641914  641917  641920  641923  641926  641929  641932  641935  641938
  641941  641944  641947  641950  641953  641956  641959  641962  641965  641968
  641971  641974  641977  641980  641983  641986  641989  641992  641995  641998
  642001  642004  642007  642010  642013  642016  642019  642022  642025  642028
  642031  642034  642037  642040  642043  642046  642049  642052  642055  642058
  642061  642064  642067  642070  642073  642076  642079  642082  642085  642088
  642091  642094  642097  642100  642103  642106  642109  642112  642115  642118
  642121  642124  642127  642130  642133  642136  642139  642142  642145  642148
  642151  642154  642157  642160  642163  642166  642169  642172  642175  642178
  642181  642184  642187  642190  642193  642196  642199  642202  642205  642208
  642211  642214  642217  642220  642223  642226  642229  642232  642235  642238
  642241  642244  642247  642250  642253  642256  642259  642262  642265  642268
  642271  642274  642277  642280  642283  642286  642289  642292  642295  642298
  642301  642304  642307  642310  642313  642316  642319  642322  642325  642328
  642331  642334  642337  642340  642343  642346  642349  642352  642355  642358
  642361  642364  642367  642370  642373  642376  642379  642382  642385  642388
  642391  642394  642397  642400  642403  642406  642409  642412  642415  642418
  642421  642424  642427  642430  642433  642436  642439  642442  642445  642448
  642451  642454  642457  642460  642463  642466  642469  642472  642475  642478
  642481  642484  642487  642490  642493  642496  642499  642502  642505  642508
  642511  642514  642517  642520  642523  642526  642529  642532  642535  642538
  642541  642544  642547  642550  642553  642556  642559  642562  642565  642568
  642571  642574  642577  642580  642583  642586  642589  642592  642595  642598
  642601  642604  642607  642610  642613  642616  642619  642622  642625  642628
  642631  642634  642637  642640  642643  642646  642649  642652  642655  642658
  642661  642664  642667  642670  642673  642676  642679  642682  642685  642688
  642691  642694  642697  642700  642703  642706  642709  642712  642715  642718
  642721  642724  642727  642730  642733  642736  642739  642742  642745  642748
  642751  642754  642757  642760  642763  642766  642769  642772  642775  642778
  642781  642784  642787  642790  642793  642796  642799  642802  642805  642808
  642811  642814  642817  642820  642823  642826  642829  642832  642835  642838
  642841  642844  642847  642850  642853  642856  642859  642862  642865  642868
  642871  642874  642877  642880  642883  642886  642889  642892  642895  642898
  642901  642904  642907  642910  642913  642916  642919  642922  642925  642928
  642931  642934  642937  642940  642943  642946  642949  642952  642955  642958
  642961  642964  642967  642970  642973  642976  642979  642982  642985  642988
  642991  642994  642997  643000  643003  643006  643009  643012  643015  643018
  643021  643024  643027  643030  643033  643036  643039  643042  643045  643048
  643051  643054  643057  643060  643063  643066  643069  643072  643075  643078
  643081  643084  643087  643090  643093  643096  643099  643102  643105  643108
  643111  643114  643117  643120  643123  643126  643129  643132  643135  643138
  643141  643144  643147  643150  643153  643156  643159  643162  643165  643168
  643171  643174  643177  643180  643183  643186  643189  643192  643195  643198
  643201  643204  643207  643210  643213  643216  643219  643222  643225  643228
  643231  643234  643237  643240  643243  643246  643249  643252  643255  643258
  643261  643264  643267  643270  643273  643276  643279  643282  643285  643288
  643291  643294  643297  643300  643303  643306  643309  643312  643315  643318
  643321  643324  643327  643330  643333  643336  643339  643342  643345  643348
  643351  643354  643357  643360  643363  643366  643369  643372  643375  643378
  643381  643384  643387  643390  643393  643396  643399  643402  643405  643408
  643411  643414  643417  643420  643423  643426  643429  643432  643435  643438
  643441  643444  643447  643450  643453  643456  643459  643462  643465  643468
  643471  643474  643477  643480  643483  643486  643489  643492  643495  643498
  643501  643504  643507  643510  643513  643516  643519  643522  643525  643528
  643531  643534  643537  643540  643543  643546  643549  643552  643555  643558
  643561  643564  643567  643570  643573  643576  643579  643582  643585  643588
  643591  643594  643597  643600  643603  643606  643609  643612  643615  643618
  643621  643624  643627  643630  643633  643636  643639  643642  643645  643648
  643651  643654  643657  643660  643663  643666  643669  643672  643675  643678
  643681  643684  643687  643690  643693  643696  643699  643702  643705  643708
  643711  643714  643717  643720  643723  643726  643729  643732  643735  643738
  643741  643744  643747  643750  643753  643756  643759  643762  643765  643768
  643771  643774  643777  643780  643783  643786  643789  643792  643795  643798
  643801  643804  643807  643810  643813  643816  643819  643822  643825  643828
  643831  643834  643837  643840  643843  643846  643849  643852  643855  643858
  643861  643864  643867  643870  643873  643876  643879  643882  643885  643888
  643891  643894  643897  643900  643903  643906  643909  643912  643915  643918
  643921  643924  643927  643930  643933  643936  643939  643942  643945  643948
  643951  643954  643957  643960  643963  643966  643969  643972  643975  643978
  643981  643984  643987  643990  643993  643996  643999  644002  644005  644008
  644011  644014  644017  644020  644023  644026  644029  644032  644035  644038
  644041  644044  644047  644050  644053  644056  644059  644062  644065  644068
  644071  644074  644077  644080  644083  644086  644089  644092  644095  644098
  644101  644104  644107  644110  644113  644116  644119  644122  644125  644128
  644131  644134  644137  644140  644143  644146  644149  644152  644155  644158
  644161  644164  644167  644170  644173  644176  644179  644182  644185  644188
  644191  644194  644197  644200  644203  644206  644209  644212  644215  644218
  644221  644224  644227  644230  644233  644236  644239  644242  644245  644248
  644251  644254  644257  644260  644263  644266  644269  644272  644275  644278
  644281  644284  644287  644290  644293  644296  644299  644302  644305  644308
  644311  644314  644317  644320  644323  644326  644329  644332  644335  644338
  644341  644344  644347  644350  644353  644356  644359  644362  644365  644368
  644371  644374  644377  644380  644383  644386  644389  644392  644395  644398
  644401  644404  644407  644410  644413  644416  644419  644422  644425  644428
  644431  644434  644437  644440  644443  644446  644449  644452  644455  644458
  644461  644464  644467  644470  644473  644476  644479  644482  644485  644488
  644491  644494  644497  644500  644503  644506  644509  644512  644515  644518
  644521  644524  644527  644530  644533  644536  644539  644542  644545  644548
  644551  644554  644557  644560  644563  644566  644569  644572  644575  644578
  644581  644584  644587  644590  644593  644596  644599  644602  644605  644608
  644611  644614  644617  644620  644623  644626  644629  644632  644635  644638
  644641  644644  644647  644650  644653  644656  644659  644662  644665  644668
  644671  644674  644677  644680  644683  644686  644689  644692  644695  644698
  644701  644704  644707  644710  644713  644716  644719  644722  644725  644728
  644731  644734  644737  644740  644743  644746  644749  644752  644755  644758
  644761  644764  644767  644770  644773  644776  644779  644782  644785  644788
  644791  644794  644797  644800  644803  644806  644809  644812  644815  644818
  644821  644824  644827  644830  644833  644836  644839  644842  644845  644848
  644851  644854  644857  644860  644863  644866  644869  644872  644875  644878
  644881  644884  644887  644890  644893  644896  644899  644902  644905  644908
  644911  644914  644917  644920  644923  644926  644929  644932  644935  644938
  644941  644944  644947  644950  644953  644956  644959  644962  644965  644968
  644971  644974  644977  644980  644983  644986  644989  644992  644995  644998
  645001  645004  645007  645010  645013  645016  645019  645022  645025  645028
  645031  645034  645037  645040  645043  645046  645049  645052  645055  645058
  645061  645064  645067  645070  645073  645076  645079  645082  645085  645088
  645091  645094  645097  645100  645103  645106  645109  645112  645115  645118
  645121  645124  645127  645130  645133  645136  645139  645142  645145  645148
  645151  645154  645157  645160  645163  645166  645169  645172  645175  645178
  645181  645184  645187  645190  645193  645196  645199  645202  645205  645208
  645211  645214  645217  645220  645223  645226  645229  645232  645235  645238
  645241  645244  645247  645250  645253  645256  645259  645262  645265  645268
  645271  645274  645277  645280  645283  645286  645289  645292  645295  645298
  645301  645304  645307  645310  645313  645316  645319  645322  645325  645328
  645331  645334  645337  645340  645343  645346  645349  645352  645355  645358
  645361  645364  645367  645370  645373  645376  645379  645382  645385  645388
  645391  645394  645397  645400  645403  645406  645409  645412  645415  645418
  645421  645424  645427  645430  645433  645436  645439  645442  645445  645448
  645451  645454  645457  645460  645463  645466  645469  645472  645475  645478
  645481  645484  645487  645490  645493  645496  645499  645502  645505  645508
  645511  645514  645517  645520  645523  645526  645529  645532  645535  645538
  645541  645544  645547  645550  645553  645556  645559  645562  645565  645568
  645571  645574  645577  645580  645583  645586  645589  645592  645595  645598
  645601  645604  645607  645610  645613  645616  645619  645622  645625  645628
  645631  645634  645637  645640  645643  645646  645649  645652  645655  645658
  645661  645664  645667  645670  645673  645676  645679  645682  645685  645688
  645691  645694  645697  645700  645703  645706  645709  645712  645715  645718
  645721  645724  645727  645730  645733  645736  645739  645742  645745  645748
  645751  645754  645757  645760  645763  645766  645769  645772  645775  645778
  645781  645784  645787  645790  645793  645796  645799  645802  645805  645808
  645811  645814  645817  645820  645823  645826  645829  645832  645835  645838
  645841  645844  645847  645850  645853  645856  645859  645862  645865  645868
  645871  645874  645877  645880  645883  645886  645889  645892  645895  645898
  645901  645904  645907  645910  645913  645916  645919  645922  645925  645928
  645931  645934  645937  645940  645943  645946  645949  645952  645955  645958
  645961  645964  645967  645970  645973  645976  645979  645982  645985  645988
  645991  645994  645997  646000  646003  646006  646009  646012  646015  646018
  646021  646024  646027  646030  646033  646036  646039  646042  646045  646048
  646051  646054  646057  646060  646063  646066  646069  646072  646075  646078
  646081  646084  646087  646090  646093  646096  646099  646102  646105  646108
  646111  646114  646117  646120  646123  646126  646129  646132  646135  646138
  646141  646144  646147  646150  646153  646156  646159  646162  646165  646168
  646171  646174  646177  646180  646183  646186  646189  646192  646195  646198
  646201  646204  646207  646210  646213  646216  646219  646222  646225  646228
  646231  646234  646237  646240  646243  646246  646249  646252  646255  646258
  646261  646264  646267  646270  646273  646276  646279  646282  646285  646288
  646291  646294  646297  646300  646303  646306  646309  646312  646315  646318
  646321  646324  646327  646330  646333  646336  646339  646342  646345  646348
  646351  646354  646357  646360  646363  646366  646369  646372  646375  646378
  646381  646384  646387  646390  646393  646396  646399  646402  646405  646408
  646411  646414  646417  646420  646423  646426  646429  646432  646435  646438
  646441  646444  646447  646450  646453  646456  646459  646462  646465  646468
  646471  646474  646477  646480  646483  646486  646489  646492  646495  646498
  646501  646504  646507  646510  646513  646516  646519  646522  646525  646528
  646531  646534  646537  646540  646543  646546  646549  646552  646555  646558
  646561  646564  646567  646570  646573  646576  646579  646582  646585  646588
  646591  646594  646597  646600  646603  646606  646609  646612  646615  646618
  646621  646624  646627  646630  646633  646636  646639  646642  646645  646648
  646651  646654  646657  646660  646663  646666  646669  646672  646675  646678
  646681  646684  646687  646690  646693  646696  646699  646702  646705  646708
  646711  646714  646717  646720  646723  646726  646729  646732  646735  646738
  646741  646744  646747  646750  646753  646756  646759  646762  646765  646768
  646771  646774  646777  646780  646783  646786  646789  646792  646795  646798
  646801  646804  646807  646810  646813  646816  646819  646822  646825  646828
  646831  646834  646837  646840  646843  646846  646849  646852  646855  646858
  646861  646864  646867  646870  646873  646876  646879  646882  646885  646888
  646891  646894  646897  646900  646903  646906  646909  646912  646915  646918
  646921  646924  646927  646930  646933  646936  646939  646942  646945  646948
  646951  646954  646957  646960  646963  646966  646969  646972  646975  646978
  646981  646984  646987  646990  646993  646996  646999  647002  647005  647008
  647011  647014  647017  647020  647023  647026  647029  647032  647035  647038
  647041  647044  647047  647050  647053  647056  647059  647062  647065  647068
  647071  647074  647077  647080  647083  647086  647089  647092  647095  647098
  647101  647104  647107  647110  647113  647116  647119  647122  647125  647128
  647131  647134  647137  647140  647143  647146  647149  647152  647155  647158
  647161  647164  647167  647170  647173  647176  647179  647182  647185  647188
  647191  647194  647197  647200  647203  647206  647209  647212  647215  647218
  647221  647224  647227  647230  647233  647236  647239  647242  647245  647248
  647251  647254  647257  647260  647263  647266  647269  647272  647275  647278
  647281  647284  647287  647290  647293  647296  647299  647302  647305  647308
  647311  647314  647317  647320  647323  647326  647329  647332  647335  647338
  647341  647344  647347  647350  647353  647356  647359  647362  647365  647368
  647371  647374  647377  647380  647383  647386  647389  647392  647395  647398
  647401  647404  647407  647410  647413  647416  647419  647422  647425  647428
  647431  647434  647437  647440  647443  647446  647449  647452  647455  647458
  647461  647464  647467  647470  647473  647476  647479  647482  647485  647488
  647491  647494  647497  647500  647503  647506  647509  647512  647515  647518
  647521  647524  647527  647530  647533  647536  647539  647542  647545  647548
  647551  647554  647557  647560  647563  647566  647569  647572  647575  647578
  647581  647584  647587  647590  647593  647596  647599  647602  647605  647608
  647611  647614  647617  647620  647623  647626  647629  647632  647635  647638
  647641  647644  647647  647650  647653  647656  647659  647662  647665  647668
  647671  647674  647677  647680  647683  647686  647689  647692  647695  647698
  647701  647704  647707  647710  647713  647716  647719  647722  647725  647728
  647731  647734  647737  647740  647743  647746  647749  647752  647755  647758
  647761  647764  647767  647770  647773  647776  647779  647782  647785  647788
  647791  647794  647797  647800  647803  647806  647809  647812  647815  647818
  647821  647824  647827  647830  647833  647836  647839  647842  647845  647848
  647851  647854  647857  647860  647863  647866  647869  647872  647875  647878
  647881  647884  647887  647890  647893  647896  647899  647902  647905  647908
  647911  647914  647917  647920  647923  647926  647929  647932  647935  647938
  647941  647944  647947  647950  647953  647956  647959  647962  647965  647968
  647971  647974  647977  647980  647983  647986  647989  647992  647995  647998
  648001  648004  648007  648010  648013  648016  648019  648022  648025  648028
  648031  648034  648037  648040  648043  648046  648049  648052  648055  648058
  648061  648064  648067  648070  648073  648076  648079  648082  648085  648088
  648091  648094  648097  648100  648103  648106  648109  648112  648115  648118
  648121  648124  648127  648130  648133  648136  648139  648142  648145  648148
  648151  648154  648157  648160  648163  648166  648169  648172  648175  648178
  648181  648184  648187  648190  648193  648196  648199  648202  648205  648208
  648211  648214  648217  648220  648223  648226  648229  648232  648235  648238
  648241  648244  648247  648250  648253  648256  648259  648262  648265  648268
  648271  648274  648277  648280  648283  648286  648289  648292  648295  648298
  648301  648304  648307  648310  648313  648316  648319  648322  648325  648328
  648331  648334  648337  648340  648343  648346  648349  648352  648355  648358
  648361  648364  648367  648370  648373  648376  648379  648382  648385  648388
  648391  648394  648397  648400  648403  648406  648409  648412  648415  648418
  648421  648424  648427  648430  648433  648436  648439  648442  648445  648448
  648451  648454  648457  648460  648463  648466  648469  648472  648475  648478
  648481  648484  648487  648490  648493  648496  648499  648502  648505  648508
  648511  648514  648517  648520  648523  648526  648529  648532  648535  648538
  648541  648544  648547  648550  648553  648556  648559  648562  648565  648568
  648571  648574  648577  648580  648583  648586  648589  648592  648595  648598
  648601  648604  648607  648610  648613  648616  648619  648622  648625  648628
  648631  648634  648637  648640  648643  648646  648649  648652  648655  648658
  648661  648664  648667  648670  648673  648676  648679  648682  648685  648688
  648691  648694  648697  648700  648703  648706  648709  648712  648715  648718
  648721  648724  648727  648730  648733  648736  648739  648742  648745  648748
  648751  648754  648757  648760  648763  648766  648769  648772  648775  648778
  648781  648784  648787  648790  648793  648796  648799  648802  648805  648808
  648811  648814  648817  648820  648823  648826  648829  648832  648835  648838
  648841  648844  648847  648850  648853  648856  648859  648862  648865  648868
  648871  648874  648877  648880  648883  648886  648889  648892  648895  648898
  648901  648904  648907  648910  648913  648916  648919  648922  648925  648928
  648931  648934  648937  648940  648943  648946  648949  648952  648955  648958
  648961  648964  648967  648970  648973  648976  648979  648982  648985  648988
  648991  648994  648997  649000  649003  649006  649009  649012  649015  649018
  649021  649024  649027  649030  649033  649036  649039  649042  649045  649048
  649051  649054  649057  649060  649063  649066  649069  649072  649075  649078
  649081  649084  649087  649090  649093  649096  649099  649102  649105  649108
  649111  649114  649117  649120  649123  649126  649129  649132  649135  649138
  649141  649144  649147  649150  649153  649156  649159  649162  649165  649168
  649171  649174  649177  649180  649183  649186  649189  649192  649195  649198
  649201  649204  649207  649210  649213  649216  649219  649222  649225  649228
  649231  649234  649237  649240  649243  649246  649249  649252  649255  649258
  649261  649264  649267  649270  649273  649276  649279  649282  649285  649288
  649291  649294  649297  649300  649303  649306  649309  649312  649315  649318
  649321  649324  649327  649330  649333  649336  649339  649342  649345  649348
  649351  649354  649357  649360  649363  649366  649369  649372  649375  649378
  649381  649384  649387  649390  649393  649396  649399  649402  649405  649408
  649411  649414  649417  649420  649423  649426  649429  649432  649435  649438
  649441  649444  649447  649450  649453  649456  649459  649462  649465  649468
  649471  649474  649477  649480  649483  649486  649489  649492  649495  649498
  649501  649504  649507  649510  649513  649516  649519  649522  649525  649528
  649531  649534  649537  649540  649543  649546  649549  649552  649555  649558
  649561  649564  649567  649570  649573  649576  649579  649582  649585  649588
  649591  649594  649597  649600  649603  649606  649609  649612  649615  649618
  649621  649624  649627  649630  649633  649636  649639  649642  649645  649648
  649651  649654  649657  649660  649663  649666  649669  649672  649675  649678
  649681  649684  649687  649690  649693  649696  649699  649702  649705  649708
  649711  649714  649717  649720  649723  649726  649729  649732  649735  649738
  649741  649744  649747  649750  649753  649756  649759  649762  649765  649768
  649771  649774  649777  649780  649783  649786  649789  649792  649795  649798
  649801  649804  649807  649810  649813  649816  649819  649822  649825  649828
  649831  649834  649837  649840  649843  649846  649849  649852  649855  649858
  649861  649864  649867  649870  649873  649876  649879  649882  649885  649888
  649891  649894  649897  649900  649903  649906  649909  649912  649915  649918
  649921  649924  649927  649930  649933  649936  649939  649942  649945  649948
  649951  649954  649957  649960  649963  649966  649969  649972  649975  649978
  649981  649984  649987  649990  649993  649996  649999  650002  650005  650008
  650011  650014  650017  650020  650023  650026  650029  650032  650035  650038
  650041  650044  650047  650050  650053  650056  650059  650062  650065  650068
  650071  650074  650077  650080  650083  650086  650089  650092  650095  650098
  650101  650104  650107  650110  650113  650116  650119  650122  650125  650128
  650131  650134  650137  650140  650143  650146  650149  650152  650155  650158
  650161  650164  650167  650170  650173  650176  650179  650182  650185  650188
  650191  650194  650197  650200  650203  650206  650209  650212  650215  650218
  650221  650224  650227  650230  650233  650236  650239  650242  650245  650248
  650251  650254  650257  650260  650263  650266  650269  650272  650275  650278
  650281  650284  650287  650290  650293  650296  650299  650302  650305  650308
  650311  650314  650317  650320  650323  650326  650329  650332  650335  650338
  650341  650344  650347  650350  650353  650356  650359  650362  650365  650368
  650371  650374  650377  650380  650383  650386  650389  650392  650395  650398
  650401  650404  650407  650410  650413  650416  650419  650422  650425  650428
  650431  650434  650437  650440  650443  650446  650449  650452  650455  650458
  650461  650464  650467  650470  650473  650476  650479  650482  650485  650488
  650491  650494  650497  650500  650503  650506  650509  650512  650515  650518
  650521  650524  650527  650530  650533  650536  650539  650542  650545  650548
  650551  650554  650557  650560  650563  650566  650569  650572  650575  650578
  650581  650584  650587  650590  650593  650596  650599  650602  650605  650608
  650611  650614  650617  650620  650623  650626  650629  650632  650635  650638
  650641  650644  650647  650650  650653  650656  650659  650662  650665  650668
  650671  650674  650677  650680  650683  650686  650689  650692  650695  650698
  650701  650704  650707  650710  650713  650716  650719  650722  650725  650728
  650731  650734  650737  650740  650743  650746  650749  650752  650755  650758
  650761  650764  650767  650770  650773  650776  650779  650782  650785  650788
  650791  650794  650797  650800  650803  650806  650809  650812  650815  650818
  650821  650824  650827  650830  650833  650836  650839  650842  650845  650848
  650851  650854  650857  650860  650863  650866  650869  650872  650875  650878
  650881  650884  650887  650890  650893  650896  650899  650902  650905  650908
  650911  650914  650917  650920  650923  650926  650929  650932  650935  650938
  650941  650944  650947  650950  650953  650956  650959  650962  650965  650968
  650971  650974  650977  650980  650983  650986  650989  650992  650995  650998
  651001  651004  651007  651010  651013  651016  651019  651022  651025  651028
  651031  651034  651037  651040  651043  651046  651049  651052  651055  651058
  651061  651064  651067  651070  651073  651076  651079  651082  651085  651088
  651091  651094  651097  651100  651103  651106  651109  651112  651115  651118
  651121  651124  651127  651130  651133  651136  651139  651142  651145  651148
  651151  651154  651157  651160  651163  651166  651169  651172  651175  651178
  651181  651184  651187  651190  651193  651196  651199  651202  651205  651208
  651211  651214  651217  651220  651223  651226  651229  651232  651235  651238
  651241  651244  651247  651250  651253  651256  651259  651262  651265  651268
  651271  651274  651277  651280  651283  651286  651289  651292  651295  651298
  651301  651304  651307  651310  651313  651316  651319  651322  651325  651328
  651331  651334  651337  651340  651343  651346  651349  651352  651355  651358
  651361  651364  651367  651370  651373  651376  651379  651382  651385  651388
  651391  651394  651397  651400  651403  651406  651409  651412  651415  651418
  651421  651424  651427  651430  651433  651436  651439  651442  651445  651448
  651451  651454  651457  651460  651463  651466  651469  651472  651475  651478
  651481  651484  651487  651490  651493  651496  651499  651502  651505  651508
  651511  651514  651517  651520  651523  651526  651529  651532  651535  651538
  651541  651544  651547  651550  651553  651556  651559  651562  651565  651568
  651571  651574  651577  651580  651583  651586  651589  651592  651595  651598
  651601  651604  651607  651610  651613  651616  651619  651622  651625  651628
  651631  651634  651637  651640  651643  651646  651649  651652  651655  651658
  651661  651664  651667  651670  651673  651676  651679  651682  651685  651688
  651691  651694  651697  651700  651703  651706  651709  651712  651715  651718
  651721  651724  651727  651730  651733  651736  651739  651742  651745  651748
  651751  651754  651757  651760  651763  651766  651769  651772  651775  651778
  651781  651784  651787  651790  651793  651796  651799  651802  651805  651808
  651811  651814  651817  651820  651823  651826  651829  651832  651835  651838
  651841  651844  651847  651850  651853  651856  651859  651862  651865  651868
  651871  651874  651877  651880  651883  651886  651889  651892  651895  651898
  651901  651904  651907  651910  651913  651916  651919  651922  651925  651928
  651931  651934  651937  651940  651943  651946  651949  651952  651955  651958
  651961  651964  651967  651970  651973  651976  651979  651982  651985  651988
  651991  651994  651997  652000  652003  652006  652009  652012  652015  652018
  652021  652024  652027  652030  652033  652036  652039  652042  652045  652048
  652051  652054  652057  652060  652063  652066  652069  652072  652075  652078
  652081  652084  652087  652090  652093  652096  652099  652102  652105  652108
  652111  652114  652117  652120  652123  652126  652129  652132  652135  652138
  652141  652144  652147  652150  652153  652156  652159  652162  652165  652168
  652171  652174  652177  652180  652183  652186  652189  652192  652195  652198
  652201  652204  652207  652210  652213  652216  652219  652222  652225  652228
  652231  652234  652237  652240  652243  652246  652249  652252  652255  652258
  652261  652264  652267  652270  652273  652276  652279  652282  652285  652288
  652291  652294  652297  652300  652303  652306  652309  652312  652315  652318
  652321  652324  652327  652330  652333  652336  652339  652342  652345  652348
  652351  652354  652357  652360  652363  652366  652369  652372  652375  652378
  652381  652384  652387  652390  652393  652396  652399  652402  652405  652408
  652411  652414  652417  652420  652423  652426  652429  652432  652435  652438
  652441  652444  652447  652450  652453  652456  652459  652462  652465  652468
  652471  652474  652477  652480  652483  652486  652489  652492  652495  652498
  652501  652504  652507  652510  652513  652516  652519  652522  652525  652528
  652531  652534  652537  652540  652543  652546  652549  652552  652555  652558
  652561  652564  652567  652570  652573  652576  652579  652582  652585  652588
  652591  652594  652597  652600  652603  652606  652609  652612  652615  652618
  652621  652624  652627  652630  652633  652636  652639  652642  652645  652648
  652651  652654  652657  652660  652663  652666  652669  652672  652675  652678
  652681  652684  652687  652690  652693  652696  652699  652702  652705  652708
  652711  652714  652717  652720  652723  652726  652729  652732  652735  652738
  652741  652744  652747  652750  652753  652756  652759  652762  652765  652768
  652771  652774  652777  652780  652783  652786  652789  652792  652795  652798
  652801  652804  652807  652810  652813  652816  652819  652822  652825  652828
  652831  652834  652837  652840  652843  652846  652849  652852  652855  652858
  652861  652864  652867  652870  652873  652876  652879  652882  652885  652888
  652891  652894  652897  652900  652903  652906  652909  652912  652915  652918
  652921  652924  652927  652930  652933  652936  652939  652942  652945  652948
  652951  652954  652957  652960  652963  652966  652969  652972  652975  652978
  652981  652984  652987  652990  652993  652996  652999  653002  653005  653008
  653011  653014  653017  653020  653023  653026  653029  653032  653035  653038
  653041  653044  653047  653050  653053  653056  653059  653062  653065  653068
  653071  653074  653077  653080  653083  653086  653089  653092  653095  653098
  653101  653104  653107  653110  653113  653116  653119  653122  653125  653128
  653131  653134  653137  653140  653143  653146  653149  653152  653155  653158
  653161  653164  653167  653170  653173  653176  653179  653182  653185  653188
  653191  653194  653197  653200  653203  653206  653209  653212  653215  653218
  653221  653224  653227  653230  653233  653236  653239  653242  653245  653248
  653251  653254  653257  653260  653263  653266  653269  653272  653275  653278
  653281  653284  653287  653290  653293  653296  653299  653302  653305  653308
  653311  653314  653317  653320  653323  653326  653329  653332  653335  653338
  653341  653344  653347  653350  653353  653356  653359  653362  653365  653368
  653371  653374  653377  653380  653383  653386  653389  653392  653395  653398
  653401  653404  653407  653410  653413  653416  653419  653422  653425  653428
  653431  653434  653437  653440  653443  653446  653449  653452  653455  653458
  653461  653464  653467  653470  653473  653476  653479  653482  653485  653488
  653491  653494  653497  653500  653503  653506  653509  653512  653515  653518
  653521  653524  653527  653530  653533  653536  653539  653542  653545  653548
  653551  653554  653557  653560  653563  653566  653569  653572  653575  653578
  653581  653584  653587  653590  653593  653596  653599  653602  653605  653608
  653611  653614  653617  653620  653623  653626  653629  653632  653635  653638
  653641  653644  653647  653650  653653  653656  653659  653662  653665  653668
  653671  653674  653677  653680  653683  653686  653689  653692  653695  653698
  653701  653704  653707  653710  653713  653716  653719  653722  653725  653728
  653731  653734  653737  653740  653743  653746  653749  653752  653755  653758
  653761  653764  653767  653770  653773  653776  653779  653782  653785  653788
  653791  653794  653797  653800  653803  653806  653809  653812  653815  653818
  653821  653824  653827  653830  653833  653836  653839  653842  653845  653848
  653851  653854  653857  653860  653863  653866  653869  653872  653875  653878
  653881  653884  653887  653890  653893  653896  653899  653902  653905  653908
  653911  653914  653917  653920  653923  653926  653929  653932  653935  653938
  653941  653944  653947  653950  653953  653956  653959  653962  653965  653968
  653971  653974  653977  653980  653983  653986  653989  653992  653995  653998
  654001  654004  654007  654010  654013  654016  654019  654022  654025  654028
  654031  654034  654037  654040  654043  654046  654049  654052  654055  654058
  654061  654064  654067  654070  654073  654076  654079  654082  654085  654088
  654091  654094  654097  654100  654103  654106  654109  654112  654115  654118
  654121  654124  654127  654130  654133  654136  654139  654142  654145  654148
  654151  654154  654157  654160  654163  654166  654169  654172  654175  654178
  654181  654184  654187  654190  654193  654196  654199  654202  654205  654208
  654211  654214  654217  654220  654223  654226  654229  654232  654235  654238
  654241  654244  654247  654250  654253  654256  654259  654262  654265  654268
  654271  654274  654277  654280  654283  654286  654289  654292  654295  654298
  654301  654304  654307  654310  654313  654316  654319  654322  654325  654328
  654331  654334  654337  654340  654343  654346  654349  654352  654355  654358
  654361  654364  654367  654370  654373  654376  654379  654382  654385  654388
  654391  654394  654397  654400  654403  654406  654409  654412  654415  654418
  654421  654424  654427  654430  654433  654436  654439  654442  654445  654448
  654451  654454  654457  654460  654463  654466  654469  654472  654475  654478
  654481  654484  654487  654490  654493  654496  654499  654502  654505  654508
  654511  654514  654517  654520  654523  654526  654529  654532  654535  654538
  654541  654544  654547  654550  654553  654556  654559  654562  654565  654568
  654571  654574  654577  654580  654583  654586  654589  654592  654595  654598
  654601  654604  654607  654610  654613  654616  654619  654622  654625  654628
  654631  654634  654637  654640  654643  654646  654649  654652  654655  654658
  654661  654664  654667  654670  654673  654676  654679  654682  654685  654688
  654691  654694  654697  654700  654703  654706  654709  654712  654715  654718
  654721  654724  654727  654730  654733  654736  654739  654742  654745  654748
  654751  654754  654757  654760  654763  654766  654769  654772  654775  654778
  654781  654784  654787  654790  654793  654796  654799  654802  654805  654808
  654811  654814  654817  654820  654823  654826  654829  654832  654835  654838
  654841  654844  654847  654850  654853  654856  654859  654862  654865  654868
  654871  654874  654877  654880  654883  654886  654889  654892  654895  654898
  654901  654904  654907  654910  654913  654916  654919  654922  654925  654928
  654931  654934  654937  654940  654943  654946  654949  654952  654955  654958
  654961  654964  654967  654970  654973  654976  654979  654982  654985  654988
  654991  654994  654997  655000  655003  655006  655009  655012  655015  655018
  655021  655024  655027  655030  655033  655036  655039  655042  655045  655048
  655051  655054  655057  655060  655063  655066  655069  655072  655075  655078
  655081  655084  655087  655090  655093  655096  655099  655102  655105  655108
  655111  655114  655117  655120  655123  655126  655129  655132  655135  655138
  655141  655144  655147  655150  655153  655156  655159  655162  655165  655168
  655171  655174  655177  655180  655183  655186  655189  655192  655195  655198
  655201  655204  655207  655210  655213  655216  655219  655222  655225  655228
  655231  655234  655237  655240  655243  655246  655249  655252  655255  655258
  655261  655264  655267  655270  655273  655276  655279  655282  655285  655288
  655291  655294  655297  655300  655303  655306  655309  655312  655315  655318
  655321  655324  655327  655330  655333  655336  655339  655342  655345  655348
  655351  655354  655357  655360  655363  655366  655369  655372  655375  655378
  655381  655384  655387  655390  655393  655396  655399  655402  655405  655408
  655411  655414  655417  655420  655423  655426  655429  655432  655435  655438
  655441  655444  655447  655450  655453  655456  655459  655462  655465  655468
  655471  655474  655477  655480  655483  655486  655489  655492  655495  655498
  655501  655504  655507  655510  655513  655516  655519  655522  655525  655528
  655531  655534  655537  655540  655543  655546  655549  655552  655555  655558
  655561  655564  655567  655570  655573  655576  655579  655582  655585  655588
  655591  655594  655597  655600  655603  655606  655609  655612  655615  655618
  655621  655624  655627  655630  655633  655636  655639  655642  655645  655648
  655651  655654  655657  655660  655663  655666  655669  655672  655675  655678
  655681  655684  655687  655690  655693  655696  655699  655702  655705  655708
  655711  655714  655717  655720  655723  655726  655729  655732  655735  655738
  655741  655744  655747  655750  655753  655756  655759  655762  655765  655768
  655771  655774  655777  655780  655783  655786  655789  655792  655795  655798
  655801  655804  655807  655810  655813  655816  655819  655822  655825  655828
  655831  655834  655837  655840  655843  655846  655849  655852  655855  655858
  655861  655864  655867  655870  655873  655876  655879  655882  655885  655888
  655891  655894  655897  655900  655903  655906  655909  655912  655915  655918
  655921  655924  655927  655930  655933  655936  655939  655942  655945  655948
  655951  655954  655957  655960  655963  655966  655969  655972  655975  655978
  655981  655984  655987  655990  655993  655996  655999  656002  656005  656008
  656011  656014  656017  656020  656023  656026  656029  656032  656035  656038
  656041  656044  656047  656050  656053  656056  656059  656062  656065  656068
  656071  656074  656077  656080  656083  656086  656089  656092  656095  656098
  656101  656104  656107  656110  656113  656116  656119  656122  656125  656128
  656131  656134  656137  656140  656143  656146  656149  656152  656155  656158
  656161  656164  656167  656170  656173  656176  656179  656182  656185  656188
  656191  656194  656197  656200  656203  656206  656209  656212  656215  656218
  656221  656224  656227  656230  656233  656236  656239  656242  656245  656248
  656251  656254  656257  656260  656263  656266  656269  656272  656275  656278
  656281  656284  656287  656290  656293  656296  656299  656302  656305  656308
  656311  656314  656317  656320  656323  656326  656329  656332  656335  656338
  656341  656344  656347  656350  656353  656356  656359  656362  656365  656368
  656371  656374  656377  656380  656383  656386  656389  656392  656395  656398
  656401  656404  656407  656410  656413  656416  656419  656422  656425  656428
  656431  656434  656437  656440  656443  656446  656449  656452  656455  656458
  656461  656464  656467  656470  656473  656476  656479  656482  656485  656488
  656491  656494  656497  656500  656503  656506  656509  656512  656515  656518
  656521  656524  656527  656530  656533  656536  656539  656542  656545  656548
  656551  656554  656557  656560  656563  656566  656569  656572  656575  656578
  656581  656584  656587  656590  656593  656596  656599  656602  656605  656608
  656611  656614  656617  656620  656623  656626  656629  656632  656635  656638
  656641  656644  656647  656650  656653  656656  656659  656662  656665  656668
  656671  656674  656677  656680  656683  656686  656689  656692  656695  656698
  656701  656704  656707  656710  656713  656716  656719  656722  656725  656728
  656731  656734  656737  656740  656743  656746  656749  656752  656755  656758
  656761  656764  656767  656770  656773  656776  656779  656782  656785  656788
  656791  656794  656797  656800  656803  656806  656809  656812  656815  656818
  656821  656824  656827  656830  656833  656836  656839  656842  656845  656848
  656851  656854  656857  656860  656863  656866  656869  656872  656875  656878
  656881  656884  656887  656890  656893  656896  656899  656902  656905  656908
  656911  656914  656917  656920  656923  656926  656929  656932  656935  656938
  656941  656944  656947  656950  656953  656956  656959  656962  656965  656968
  656971  656974  656977  656980  656983  656986  656989  656992  656995  656998
  657001  657004  657007  657010  657013  657016  657019  657022  657025  657028
  657031  657034  657037  657040  657043  657046  657049  657052  657055  657058
  657061  657064  657067  657070  657073  657076  657079  657082  657085  657088
  657091  657094  657097  657100  657103  657106  657109  657112  657115  657118
  657121  657124  657127  657130  657133  657136  657139  657142  657145  657148
  657151  657154  657157  657160  657163  657166  657169  657172  657175  657178
  657181  657184  657187  657190  657193  657196  657199  657202  657205  657208
  657211  657214  657217  657220  657223  657226  657229  657232  657235  657238
  657241  657244  657247  657250  657253  657256  657259  657262  657265  657268
  657271  657274  657277  657280  657283  657286  657289  657292  657295  657298
  657301  657304  657307  657310  657313  657316  657319  657322  657325  657328
  657331  657334  657337  657340  657343  657346  657349  657352  657355  657358
  657361  657364  657367  657370  657373  657376  657379  657382  657385  657388
  657391  657394  657397  657400  657403  657406  657409  657412  657415  657418
  657421  657424  657427  657430  657433  657436  657439  657442  657445  657448
  657451  657454  657457  657460  657463  657466  657469  657472  657475  657478
  657481  657484  657487  657490  657493  657496  657499  657502  657505  657508
  657511  657514  657517  657520  657523  657526  657529  657532  657535  657538
  657541  657544  657547  657550  657553  657556  657559  657562  657565  657568
  657571  657574  657577  657580  657583  657586  657589  657592  657595  657598
  657601  657604  657607  657610  657613  657616  657619  657622  657625  657628
  657631  657634  657637  657640  657643  657646  657649  657652  657655  657658
  657661  657664  657667  657670  657673  657676  657679  657682  657685  657688
  657691  657694  657697  657700  657703  657706  657709  657712  657715  657718
  657721  657724  657727  657730  657733  657736  657739  657742  657745  657748
  657751  657754  657757  657760  657763  657766  657769  657772  657775  657778
  657781  657784  657787  657790  657793  657796  657799  657802  657805  657808
  657811  657814  657817  657820  657823  657826  657829  657832  657835  657838
  657841  657844  657847  657850  657853  657856  657859  657862  657865  657868
  657871  657874  657877  657880  657883  657886  657889  657892  657895  657898
  657901  657904  657907  657910  657913  657916  657919  657922  657925  657928
  657931  657934  657937  657940  657943  657946  657949  657952  657955  657958
  657961  657964  657967  657970  657973  657976  657979  657982  657985  657988
  657991  657994  657997  658000  658003  658006  658009  658012  658015  658018
  658021  658024  658027  658030  658033  658036  658039  658042  658045  658048
  658051  658054  658057  658060  658063  658066  658069  658072  658075  658078
  658081  658084  658087  658090  658093  658096  658099  658102  658105  658108
  658111  658114  658117  658120  658123  658126  658129  658132  658135  658138
  658141  658144  658147  658150  658153  658156  658159  658162  658165  658168
  658171  658174  658177  658180  658183  658186  658189  658192  658195  658198
  658201  658204  658207  658210  658213  658216  658219  658222  658225  658228
  658231  658234  658237  658240  658243  658246  658249  658252  658255  658258
  658261  658264  658267  658270  658273  658276  658279  658282  658285  658288
  658291  658294  658297  658300  658303  658306  658309  658312  658315  658318
  658321  658324  658327  658330  658333  658336  658339  658342  658345  658348
  658351  658354  658357  658360  658363  658366  658369  658372  658375  658378
  658381  658384  658387  658390  658393  658396  658399  658402  658405  658408
  658411  658414  658417  658420  658423  658426  658429  658432  658435  658438
  658441  658444  658447  658450  658453  658456  658459  658462  658465  658468
  658471  658474  658477  658480  658483  658486  658489  658492  658495  658498
  658501  658504  658507  658510  658513  658516  658519  658522  658525  658528
  658531  658534  658537  658540  658543  658546  658549  658552  658555  658558
  658561  658564  658567  658570  658573  658576  658579  658582  658585  658588
  658591  658594  658597  658600  658603  658606  658609  658612  658615  658618
  658621  658624  658627  658630  658633  658636  658639  658642  658645  658648
  658651  658654  658657  658660  658663  658666  658669  658672  658675  658678
  658681  658684  658687  658690  658693  658696  658699  658702  658705  658708
  658711  658714  658717  658720  658723  658726  658729  658732  658735  658738
  658741  658744  658747  658750  658753  658756  658759  658762  658765  658768
  658771  658774  658777  658780  658783  658786  658789  658792  658795  658798
  658801  658804  658807  658810  658813  658816  658819  658822  658825  658828
  658831  658834  658837  658840  658843  658846  658849  658852  658855  658858
  658861  658864  658867  658870  658873  658876  658879  658882  658885  658888
  658891  658894  658897  658900  658903  658906  658909  658912  658915  658918
  658921  658924  658927  658930  658933  658936  658939  658942  658945  658948
  658951  658954  658957  658960  658963  658966  658969  658972  658975  658978
  658981  658984  658987  658990  658993  658996  658999  659002  659005  659008
  659011  659014  659017  659020  659023  659026  659029  659032  659035  659038
  659041  659044  659047  659050  659053  659056  659059  659062  659065  659068
  659071  659074  659077  659080  659083  659086  659089  659092  659095  659098
  659101  659104  659107  659110  659113  659116  659119  659122  659125  659128
  659131  659134  659137  659140  659143  659146  659149  659152  659155  659158
  659161  659164  659167  659170  659173  659176  659179  659182  659185  659188
  659191  659194  659197  659200  659203  659206  659209  659212  659215  659218
  659221  659224  659227  659230  659233  659236  659239  659242  659245  659248
  659251  659254  659257  659260  659263  659266  659269  659272  659275  659278
  659281  659284  659287  659290  659293  659296  659299  659302  659305  659308
  659311  659314  659317  659320  659323  659326  659329  659332  659335  659338
  659341  659344  659347  659350  659353  659356  659359  659362  659365  659368
  659371  659374  659377  659380  659383  659386  659389  659392  659395  659398
  659401  659404  659407  659410  659413  659416  659419  659422  659425  659428
  659431  659434  659437  659440  659443  659446  659449  659452  659455  659458
  659461  659464  659467  659470  659473  659476  659479  659482  659485  659488
  659491  659494  659497  659500  659503  659506  659509  659512  659515  659518
  659521  659524  659527  659530  659533  659536  659539  659542  659545  659548
  659551  659554  659557  659560  659563  659566  659569  659572  659575  659578
  659581  659584  659587  659590  659593  659596  659599  659602  659605  659608
  659611  659614  659617  659620  659623  659626  659629  659632  659635  659638
  659641  659644  659647  659650  659653  659656  659659  659662  659665  659668
  659671  659674  659677  659680  659683  659686  659689  659692  659695  659698
  659701  659704  659707  659710  659713  659716  659719  659722  659725  659728
  659731  659734  659737  659740  659743  659746  659749  659752  659755  659758
  659761  659764  659767  659770  659773  659776  659779  659782  659785  659788
  659791  659794  659797  659800  659803  659806  659809  659812  659815  659818
  659821  659824  659827  659830  659833  659836  659839  659842  659845  659848
  659851  659854  659857  659860  659863  659866  659869  659872  659875  659878
  659881  659884  659887  659890  659893  659896  659899  659902  659905  659908
  659911  659914  659917  659920  659923  659926  659929  659932  659935  659938
  659941  659944  659947  659950  659953  659956  659959  659962  659965  659968
  659971  659974  659977  659980  659983  659986  659989  659992  659995  659998
  660001  660004  660007  660010  660013  660016  660019  660022  660025  660028
  660031  660034  660037  660040  660043  660046  660049  660052  660055  660058
  660061  660064  660067  660070  660073  660076  660079  660082  660085  660088
  660091  660094  660097  660100  660103  660106  660109  660112  660115  660118
  660121  660124  660127  660130  660133  660136  660139  660142  660145  660148
  660151  660154  660157  660160  660163  660166  660169  660172  660175  660178
  660181  660184  660187  660190  660193  660196  660199  660202  660205  660208
  660211  660214  660217  660220  660223  660226  660229  660232  660235  660238
  660241  660244  660247  660250  660253  660256  660259  660262  660265  660268
  660271  660274  660277  660280  660283  660286  660289  660292  660295  660298
  660301  660304  660307  660310  660313  660316  660319  660322  660325  660328
  660331  660334  660337  660340  660343  660346  660349  660352  660355  660358
  660361  660364  660367  660370  660373  660376  660379  660382  660385  660388
  660391  660394  660397  660400  660403  660406  660409  660412  660415  660418
  660421  660424  660427  660430  660433  660436  660439  660442  660445  660448
  660451  660454  660457  660460  660463  660466  660469  660472  660475  660478
  660481  660484  660487  660490  660493  660496  660499  660502  660505  660508
  660511  660514  660517  660520  660523  660526  660529  660532  660535  660538
  660541  660544  660547  660550  660553  660556  660559  660562  660565  660568
  660571  660574  660577  660580  660583  660586  660589  660592  660595  660598
  660601  660604  660607  660610  660613  660616  660619  660622  660625  660628
  660631  660634  660637  660640  660643  660646  660649  660652  660655  660658
  660661  660664  660667  660670  660673  660676  660679  660682  660685  660688
  660691  660694  660697  660700  660703  660706  660709  660712  660715  660718
  660721  660724  660727  660730  660733  660736  660739  660742  660745  660748
  660751  660754  660757  660760  660763  660766  660769  660772  660775  660778
  660781  660784  660787  660790  660793  660796  660799  660802  660805  660808
  660811  660814  660817  660820  660823  660826  660829  660832  660835  660838
  660841  660844  660847  660850  660853  660856  660859  660862  660865  660868
  660871  660874  660877  660880  660883  660886  660889  660892  660895  660898
  660901  660904  660907  660910  660913  660916  660919  660922  660925  660928
  660931  660934  660937  660940  660943  660946  660949  660952  660955  660958
  660961  660964  660967  660970  660973  660976  660979  660982  660985  660988
  660991  660994  660997  661000  661003  661006  661009  661012  661015  661018
  661021  661024  661027  661030  661033  661036  661039  661042  661045  661048
  661051  661054  661057  661060  661063  661066  661069  661072  661075  661078
  661081  661084  661087  661090  661093  661096  661099  661102  661105  661108
  661111  661114  661117  661120  661123  661126  661129  661132  661135  661138
  661141  661144  661147  661150  661153  661156  661159  661162  661165  661168
  661171  661174  661177  661180  661183  661186  661189  661192  661195  661198
  661201  661204  661207  661210  661213  661216  661219  661222  661225  661228
  661231  661234  661237  661240  661243  661246  661249  661252  661255  661258
  661261  661264  661267  661270  661273  661276  661279  661282  661285  661288
  661291  661294  661297  661300  661303  661306  661309  661312  661315  661318
  661321  661324  661327  661330  661333  661336  661339  661342  661345  661348
  661351  661354  661357  661360  661363  661366  661369  661372  661375  661378
  661381  661384  661387  661390  661393  661396  661399  661402  661405  661408
  661411  661414  661417  661420  661423  661426  661429  661432  661435  661438
  661441  661444  661447  661450  661453  661456  661459  661462  661465  661468
  661471  661474  661477  661480  661483  661486  661489  661492  661495  661498
  661501  661504  661507  661510  661513  661516  661519  661522  661525  661528
  661531  661534  661537  661540  661543  661546  661549  661552  661555  661558
  661561  661564  661567  661570  661573  661576  661579  661582  661585  661588
  661591  661594  661597  661600  661603  661606  661609  661612  661615  661618
  661621  661624  661627  661630  661633  661636  661639  661642  661645  661648
  661651  661654  661657  661660  661663  661666  661669  661672  661675  661678
  661681  661684  661687  661690  661693  661696  661699  661702  661705  661708
  661711  661714  661717  661720  661723  661726  661729  661732  661735  661738
  661741  661744  661747  661750  661753  661756  661759  661762  661765  661768
  661771  661774  661777  661780  661783  661786  661789  661792  661795  661798
  661801  661804  661807  661810  661813  661816  661819  661822  661825  661828
  661831  661834  661837  661840  661843  661846  661849  661852  661855  661858
  661861  661864  661867  661870  661873  661876  661879  661882  661885  661888
  661891  661894  661897  661900  661903  661906  661909  661912  661915  661918
  661921  661924  661927  661930  661933  661936  661939  661942  661945  661948
  661951  661954  661957  661960  661963  661966  661969  661972  661975  661978
  661981  661984  661987  661990  661993  661996  661999  662002  662005  662008
  662011  662014  662017  662020  662023  662026  662029  662032  662035  662038
  662041  662044  662047  662050  662053  662056  662059  662062  662065  662068
  662071  662074  662077  662080  662083  662086  662089  662092  662095  662098
  662101  662104  662107  662110  662113  662116  662119  662122  662125  662128
  662131  662134  662137  662140  662143  662146  662149  662152  662155  662158
  662161  662164  662167  662170  662173  662176  662179  662182  662185  662188
  662191  662194  662197  662200  662203  662206  662209  662212  662215  662218
  662221  662224  662227  662230  662233  662236  662239  662242  662245  662248
  662251  662254  662257  662260  662263  662266  662269  662272  662275  662278
  662281  662284  662287  662290  662293  662296  662299  662302  662305  662308
  662311  662314  662317  662320  662323  662326  662329  662332  662335  662338
  662341  662344  662347  662350  662353  662356  662359  662362  662365  662368
  662371  662374  662377  662380  662383  662386  662389  662392  662395  662398
  662401  662404  662407  662410  662413  662416  662419  662422  662425  662428
  662431  662434  662437  662440  662443  662446  662449  662452  662455  662458
  662461  662464  662467  662470  662473  662476  662479  662482  662485  662488
  662491  662494  662497  662500  662503  662506  662509  662512  662515  662518
  662521  662524  662527  662530  662533  662536  662539  662542  662545  662548
  662551  662554  662557  662560  662563  662566  662569  662572  662575  662578
  662581  662584  662587  662590  662593  662596  662599  662602  662605  662608
  662611  662614  662617  662620  662623  662626  662629  662632  662635  662638
  662641  662644  662647  662650  662653  662656  662659  662662  662665  662668
  662671  662674  662677  662680  662683  662686  662689  662692  662695  662698
  662701  662704  662707  662710  662713  662716  662719  662722  662725  662728
  662731  662734  662737  662740  662743  662746  662749  662752  662755  662758
  662761  662764  662767  662770  662773  662776  662779  662782  662785  662788
  662791  662794  662797  662800  662803  662806  662809  662812  662815  662818
  662821  662824  662827  662830  662833  662836  662839  662842  662845  662848
  662851  662854  662857  662860  662863  662866  662869  662872  662875  662878
  662881  662884  662887  662890  662893  662896  662899  662902  662905  662908
  662911  662914  662917  662920  662923  662926  662929  662932  662935  662938
  662941  662944  662947  662950  662953  662956  662959  662962  662965  662968
  662971  662974  662977  662980  662983  662986  662989  662992  662995  662998
  663001  663004  663007  663010  663013  663016  663019  663022  663025  663028
  663031  663034  663037  663040  663043  663046  663049  663052  663055  663058
  663061  663064  663067  663070  663073  663076  663079  663082  663085  663088
  663091  663094  663097  663100  663103  663106  663109  663112  663115  663118
  663121  663124  663127  663130  663133  663136  663139  663142  663145  663148
  663151  663154  663157  663160  663163  663166  663169  663172  663175  663178
  663181  663184  663187  663190  663193  663196  663199  663202  663205  663208
  663211  663214  663217  663220  663223  663226  663229  663232  663235  663238
  663241  663244  663247  663250  663253  663256  663259  663262  663265  663268
  663271  663274  663277  663280  663283  663286  663289  663292  663295  663298
  663301  663304  663307  663310  663313  663316  663319  663322  663325  663328
  663331  663334  663337  663340  663343  663346  663349  663352  663355  663358
  663361  663364  663367  663370  663373  663376  663379  663382  663385  663388
  663391  663394  663397  663400  663403  663406  663409  663412  663415  663418
  663421  663424  663427  663430  663433  663436  663439  663442  663445  663448
  663451  663454  663457  663460  663463  663466  663469  663472  663475  663478
  663481  663484  663487  663490  663493  663496  663499  663502  663505  663508
  663511  663514  663517  663520  663523  663526  663529  663532  663535  663538
  663541  663544  663547  663550  663553  663556  663559  663562  663565  663568
  663571  663574  663577  663580  663583  663586  663589  663592  663595  663598
  663601  663604  663607  663610  663613  663616  663619  663622  663625  663628
  663631  663634  663637  663640  663643  663646  663649  663652  663655  663658
  663661  663664  663667  663670  663673  663676  663679  663682  663685  663688
  663691  663694  663697  663700  663703  663706  663709  663712  663715  663718
  663721  663724  663727  663730  663733  663736  663739  663742  663745  663748
  663751  663754  663757  663760  663763  663766  663769  663772  663775  663778
  663781  663784  663787  663790  663793  663796  663799  663802  663805  663808
  663811  663814  663817  663820  663823  663826  663829  663832  663835  663838
  663841  663844  663847  663850  663853  663856  663859  663862  663865  663868
  663871  663874  663877  663880  663883  663886  663889  663892  663895  663898
  663901  663904  663907  663910  663913  663916  663919  663922  663925  663928
  663931  663934  663937  663940  663943  663946  663949  663952  663955  663958
  663961  663964  663967  663970  663973  663976  663979  663982  663985  663988
  663991  663994  663997  664000  664003  664006  664009  664012  664015  664018
  664021  664024  664027  664030  664033  664036  664039  664042  664045  664048
  664051  664054  664057  664060  664063  664066  664069  664072  664075  664078
  664081  664084  664087  664090  664093  664096  664099  664102  664105  664108
  664111  664114  664117  664120  664123  664126  664129  664132  664135  664138
  664141  664144  664147  664150  664153  664156  664159  664162  664165  664168
  664171  664174  664177  664180  664183  664186  664189  664192  664195  664198
  664201  664204  664207  664210  664213  664216  664219  664222  664225  664228
  664231  664234  664237  664240  664243  664246  664249  664252  664255  664258
  664261  664264  664267  664270  664273  664276  664279  664282  664285  664288
  664291  664294  664297  664300  664303  664306  664309  664312  664315  664318
  664321  664324  664327  664330  664333  664336  664339  664342  664345  664348
  664351  664354  664357  664360  664363  664366  664369  664372  664375  664378
  664381  664384  664387  664390  664393  664396  664399  664402  664405  664408
  664411  664414  664417  664420  664423  664426  664429  664432  664435  664438
  664441  664444  664447  664450  664453  664456  664459  664462  664465  664468
  664471  664474  664477  664480  664483  664486  664489  664492  664495  664498
  664501  664504  664507  664510  664513  664516  664519  664522  664525  664528
  664531  664534  664537  664540  664543  664546  664549  664552  664555  664558
  664561  664564  664567  664570  664573  664576  664579  664582  664585  664588
  664591  664594  664597  664600  664603  664606  664609  664612  664615  664618
  664621  664624  664627  664630  664633  664636  664639  664642  664645  664648
  664651  664654  664657  664660  664663  664666  664669  664672  664675  664678
  664681  664684  664687  664690  664693  664696  664699  664702  664705  664708
  664711  664714  664717  664720  664723  664726  664729  664732  664735  664738
  664741  664744  664747  664750  664753  664756  664759  664762  664765  664768
  664771  664774  664777  664780  664783  664786  664789  664792  664795  664798
  664801  664804  664807  664810  664813  664816  664819  664822  664825  664828
  664831  664834  664837  664840  664843  664846  664849  664852  664855  664858
  664861  664864  664867  664870  664873  664876  664879  664882  664885  664888
  664891  664894  664897  664900  664903  664906  664909  664912  664915  664918
  664921  664924  664927  664930  664933  664936  664939  664942  664945  664948
  664951  664954  664957  664960  664963  664966  664969  664972  664975  664978
  664981  664984  664987  664990  664993  664996  664999  665002  665005  665008
  665011  665014  665017  665020  665023  665026  665029  665032  665035  665038
  665041  665044  665047  665050  665053  665056  665059  665062  665065  665068
  665071  665074  665077  665080  665083  665086  665089  665092  665095  665098
  665101  665104  665107  665110  665113  665116  665119  665122  665125  665128
  665131  665134  665137  665140  665143  665146  665149  665152  665155  665158
  665161  665164  665167  665170  665173  665176  665179  665182  665185  665188
  665191  665194  665197  665200  665203  665206  665209  665212  665215  665218
  665221  665224  665227  665230  665233  665236  665239  665242  665245  665248
  665251  665254  665257  665260  665263  665266  665269  665272  665275  665278
  665281  665284  665287  665290  665293  665296  665299  665302  665305  665308
  665311  665314  665317  665320  665323  665326  665329  665332  665335  665338
  665341  665344  665347  665350  665353  665356  665359  665362  665365  665368
  665371  665374  665377  665380  665383  665386  665389  665392  665395  665398
  665401  665404  665407  665410  665413  665416  665419  665422  665425  665428
  665431  665434  665437  665440  665443  665446  665449  665452  665455  665458
  665461  665464  665467  665470  665473  665476  665479  665482  665485  665488
  665491  665494  665497  665500  665503  665506  665509  665512  665515  665518
  665521  665524  665527  665530  665533  665536  665539  665542  665545  665548
  665551  665554  665557  665560  665563  665566  665569  665572  665575  665578
  665581  665584  665587  665590  665593  665596  665599  665602  665605  665608
  665611  665614  665617  665620  665623  665626  665629  665632  665635  665638
  665641  665644  665647  665650  665653  665656  665659  665662  665665  665668
  665671  665674  665677  665680  665683  665686  665689  665692  665695  665698
  665701  665704  665707  665710  665713  665716  665719  665722  665725  665728
  665731  665734  665737  665740  665743  665746  665749  665752  665755  665758
  665761  665764  665767  665770  665773  665776  665779  665782  665785  665788
  665791  665794  665797  665800  665803  665806  665809  665812  665815  665818
  665821  665824  665827  665830  665833  665836  665839  665842  665845  665848
  665851  665854  665857  665860  665863  665866  665869  665872  665875  665878
  665881  665884  665887  665890  665893  665896  665899  665902  665905  665908
  665911  665914  665917  665920  665923  665926  665929  665932  665935  665938
  665941  665944  665947  665950  665953  665956  665959  665962  665965  665968
  665971  665974  665977  665980  665983  665986  665989  665992  665995  665998
  666001  666004  666007  666010  666013  666016  666019  666022  666025  666028
  666031  666034  666037  666040  666043  666046  666049  666052  666055  666058
  666061  666064  666067  666070  666073  666076  666079  666082  666085  666088
  666091  666094  666097  666100  666103  666106  666109  666112  666115  666118
  666121  666124  666127  666130  666133  666136  666139  666142  666145  666148
  666151  666154  666157  666160  666163  666166  666169  666172  666175  666178
  666181  666184  666187  666190  666193  666196  666199  666202  666205  666208
  666211  666214  666217  666220  666223  666226  666229  666232  666235  666238
  666241  666244  666247  666250  666253  666256  666259  666262  666265  666268
  666271  666274  666277  666280  666283  666286  666289  666292  666295  666298
  666301  666304  666307  666310  666313  666316  666319  666322  666325  666328
  666331  666334  666337  666340  666343  666346  666349  666352  666355  666358
  666361  666364  666367  666370  666373  666376  666379  666382  666385  666388
  666391  666394  666397  666400  666403  666406  666409  666412  666415  666418
  666421  666424  666427  666430  666433  666436  666439  666442  666445  666448
  666451  666454  666457  666460  666463  666466  666469  666472  666475  666478
  666481  666484  666487  666490  666493  666496  666499  666502  666505  666508
  666511  666514  666517  666520  666523  666526  666529  666532  666535  666538
  666541  666544  666547  666550  666553  666556  666559  666562  666565  666568
  666571  666574  666577  666580  666583  666586  666589  666592  666595  666598
  666601  666604  666607  666610  666613  666616  666619  666622  666625  666628
  666631  666634  666637  666640  666643  666646  666649  666652  666655  666658
  666661  666664  666667  666670  666673  666676  666679  666682  666685  666688
  666691  666694  666697  666700  666703  666706  666709  666712  666715  666718
  666721  666724  666727  666730  666733  666736  666739  666742  666745  666748
  666751  666754  666757  666760  666763  666766  666769  666772  666775  666778
  666781  666784  666787  666790  666793  666796  666799  666802  666805  666808
  666811  666814  666817  666820  666823  666826  666829  666832  666835  666838
  666841  666844  666847  666850  666853  666856  666859  666862  666865  666868
  666871  666874  666877  666880  666883  666886  666889  666892  666895  666898
  666901  666904  666907  666910  666913  666916  666919  666922  666925  666928
  666931  666934  666937  666940  666943  666946  666949  666952  666955  666958
  666961  666964  666967  666970  666973  666976  666979  666982  666985  666988
  666991  666994  666997  667000  667003  667006  667009  667012  667015  667018
  667021  667024  667027  667030  667033  667036  667039  667042  667045  667048
  667051  667054  667057  667060  667063  667066  667069  667072  667075  667078
  667081  667084  667087  667090  667093  667096  667099  667102  667105  667108
  667111  667114  667117  667120  667123  667126  667129  667132  667135  667138
  667141  667144  667147  667150  667153  667156  667159  667162  667165  667168
  667171  667174  667177  667180  667183  667186  667189  667192  667195  667198
  667201  667204  667207  667210  667213  667216  667219  667222  667225  667228
  667231  667234  667237  667240  667243  667246  667249  667252  667255  667258
  667261  667264  667267  667270  667273  667276  667279  667282  667285  667288
  667291  667294  667297  667300  667303  667306  667309  667312  667315  667318
  667321  667324  667327  667330  667333  667336  667339  667342  667345  667348
  667351  667354  667357  667360  667363  667366  667369  667372  667375  667378
  667381  667384  667387  667390  667393  667396  667399  667402  667405  667408
  667411  667414  667417  667420  667423  667426  667429  667432  667435  667438
  667441  667444  667447  667450  667453  667456  667459  667462  667465  667468
  667471  667474  667477  667480  667483  667486  667489  667492  667495  667498
  667501  667504  667507  667510  667513  667516  667519  667522  667525  667528
  667531  667534  667537  667540  667543  667546  667549  667552  667555  667558
  667561  667564  667567  667570  667573  667576  667579  667582  667585  667588
  667591  667594  667597  667600  667603  667606  667609  667612  667615  667618
  667621  667624  667627  667630  667633  667636  667639  667642  667645  667648
  667651  667654  667657  667660  667663  667666  667669  667672  667675  667678
  667681  667684  667687  667690  667693  667696  667699  667702  667705  667708
  667711  667714  667717  667720  667723  667726  667729  667732  667735  667738
  667741  667744  667747  667750  667753  667756  667759  667762  667765  667768
  667771  667774  667777  667780  667783  667786  667789  667792  667795  667798
  667801  667804  667807  667810  667813  667816  667819  667822  667825  667828
  667831  667834  667837  667840  667843  667846  667849  667852  667855  667858
  667861  667864  667867  667870  667873  667876  667879  667882  667885  667888
  667891  667894  667897  667900  667903  667906  667909  667912  667915  667918
  667921  667924  667927  667930  667933  667936  667939  667942  667945  667948
  667951  667954  667957  667960  667963  667966  667969  667972  667975  667978
  667981  667984  667987  667990  667993  667996  667999  668002  668005  668008
  668011  668014  668017  668020  668023  668026  668029  668032  668035  668038
  668041  668044  668047  668050  668053  668056  668059  668062  668065  668068
  668071  668074  668077  668080  668083  668086  668089  668092  668095  668098
  668101  668104  668107  668110  668113  668116  668119  668122  668125  668128
  668131  668134  668137  668140  668143  668146  668149  668152  668155  668158
  668161  668164  668167  668170  668173  668176  668179  668182  668185  668188
  668191  668194  668197  668200  668203  668206  668209  668212  668215  668218
  668221  668224  668227  668230  668233  668236  668239  668242  668245  668248
  668251  668254  668257  668260  668263  668266  668269  668272  668275  668278
  668281  668284  668287  668290  668293  668296  668299  668302  668305  668308
  668311  668314  668317  668320  668323  668326  668329  668332  668335  668338
  668341  668344  668347  668350  668353  668356  668359  668362  668365  668368
  668371  668374  668377  668380  668383  668386  668389  668392  668395  668398
  668401  668404  668407  668410  668413  668416  668419  668422  668425  668428
  668431  668434  668437  668440  668443  668446  668449  668452  668455  668458
  668461  668464  668467  668470  668473  668476  668479  668482  668485  668488
  668491  668494  668497  668500  668503  668506  668509  668512  668515  668518
  668521  668524  668527  668530  668533  668536  668539  668542  668545  668548
  668551  668554  668557  668560  668563  668566  668569  668572  668575  668578
  668581  668584  668587  668590  668593  668596  668599  668602  668605  668608
  668611  668614  668617  668620  668623  668626  668629  668632  668635  668638
  668641  668644  668647  668650  668653  668656  668659  668662  668665  668668
  668671  668674  668677  668680  668683  668686  668689  668692  668695  668698
  668701  668704  668707  668710  668713  668716  668719  668722  668725  668728
  668731  668734  668737  668740  668743  668746  668749  668752  668755  668758
  668761  668764  668767  668770  668773  668776  668779  668782  668785  668788
  668791  668794  668797  668800  668803  668806  668809  668812  668815  668818
  668821  668824  668827  668830  668833  668836  668839  668842  668845  668848
  668851  668854  668857  668860  668863  668866  668869  668872  668875  668878
  668881  668884  668887  668890  668893  668896  668899  668902  668905  668908
  668911  668914  668917  668920  668923  668926  668929  668932  668935  668938
  668941  668944  668947  668950  668953  668956  668959  668962  668965  668968
  668971  668974  668977  668980  668983  668986  668989  668992  668995  668998
  669001  669004  669007  669010  669013  669016  669019  669022  669025  669028
  669031  669034  669037  669040  669043  669046  669049  669052  669055  669058
  669061  669064  669067  669070  669073  669076  669079  669082  669085  669088
  669091  669094  669097  669100  669103  669106  669109  669112  669115  669118
  669121  669124  669127  669130  669133  669136  669139  669142  669145  669148
  669151  669154  669157  669160  669163  669166  669169  669172  669175  669178
  669181  669184  669187  669190  669193  669196  669199  669202  669205  669208
  669211  669214  669217  669220  669223  669226  669229  669232  669235  669238
  669241  669244  669247  669250  669253  669256  669259  669262  669265  669268
  669271  669274  669277  669280  669283  669286  669289  669292  669295  669298
  669301  669304  669307  669310  669313  669316  669319  669322  669325  669328
  669331  669334  669337  669340  669343  669346  669349  669352  669355  669358
  669361  669364  669367  669370  669373  669376  669379  669382  669385  669388
  669391  669394  669397  669400  669403  669406  669409  669412  669415  669418
  669421  669424  669427  669430  669433  669436  669439  669442  669445  669448
  669451  669454  669457  669460  669463  669466  669469  669472  669475  669478
  669481  669484  669487  669490  669493  669496  669499  669502  669505  669508
  669511  669514  669517  669520  669523  669526  669529  669532  669535  669538
  669541  669544  669547  669550  669553  669556  669559  669562  669565  669568
  669571  669574  669577  669580  669583  669586  669589  669592  669595  669598
  669601  669604  669607  669610  669613  669616  669619  669622  669625  669628
  669631  669634  669637  669640  669643  669646  669649  669652  669655  669658
  669661  669664  669667  669670  669673  669676  669679  669682  669685  669688
  669691  669694  669697  669700  669703  669706  669709  669712  669715  669718
  669721  669724  669727  669730  669733  669736  669739  669742  669745  669748
  669751  669754  669757  669760  669763  669766  669769  669772  669775  669778
  669781  669784  669787  669790  669793  669796  669799  669802  669805  669808
  669811  669814  669817  669820  669823  669826  669829  669832  669835  669838
  669841  669844  669847  669850  669853  669856  669859  669862  669865  669868
  669871  669874  669877  669880  669883  669886  669889  669892  669895  669898
  669901  669904  669907  669910  669913  669916  669919  669922  669925  669928
  669931  669934  669937  669940  669943  669946  669949  669952  669955  669958
  669961  669964  669967  669970  669973  669976  669979  669982  669985  669988
  669991  669994  669997  670000  670003  670006  670009  670012  670015  670018
  670021  670024  670027  670030  670033  670036  670039  670042  670045  670048
  670051  670054  670057  670060  670063  670066  670069  670072  670075  670078
  670081  670084  670087  670090  670093  670096  670099  670102  670105  670108
  670111  670114  670117  670120  670123  670126  670129  670132  670135  670138
  670141  670144  670147  670150  670153  670156  670159  670162  670165  670168
  670171  670174  670177  670180  670183  670186  670189  670192  670195  670198
  670201  670204  670207  670210  670213  670216  670219  670222  670225  670228
  670231  670234  670237  670240  670243  670246  670249  670252  670255  670258
  670261  670264  670267  670270  670273  670276  670279  670282  670285  670288
  670291  670294  670297  670300  670303  670306  670309  670312  670315  670318
  670321  670324  670327  670330  670333  670336  670339  670342  670345  670348
  670351  670354  670357  670360  670363  670366  670369  670372  670375  670378
  670381  670384  670387  670390  670393  670396  670399  670402  670405  670408
  670411  670414  670417  670420  670423  670426  670429  670432  670435  670438
  670441  670444  670447  670450  670453  670456  670459  670462  670465  670468
  670471  670474  670477  670480  670483  670486  670489  670492  670495  670498
  670501  670504  670507  670510  670513  670516  670519  670522  670525  670528
  670531  670534  670537  670540  670543  670546  670549  670552  670555  670558
  670561  670564  670567  670570  670573  670576  670579  670582  670585  670588
  670591  670594  670597  670600  670603  670606  670609  670612  670615  670618
  670621  670624  670627  670630  670633  670636  670639  670642  670645  670648
  670651  670654  670657  670660  670663  670666  670669  670672  670675  670678
  670681  670684  670687  670690  670693  670696  670699  670702  670705  670708
  670711  670714  670717  670720  670723  670726  670729  670732  670735  670738
  670741  670744  670747  670750  670753  670756  670759  670762  670765  670768
  670771  670774  670777  670780  670783  670786  670789  670792  670795  670798
  670801  670804  670807  670810  670813  670816  670819  670822  670825  670828
  670831  670834  670837  670840  670843  670846  670849  670852  670855  670858
  670861  670864  670867  670870  670873  670876  670879  670882  670885  670888
  670891  670894  670897  670900  670903  670906  670909  670912  670915  670918
  670921  670924  670927  670930  670933  670936  670939  670942  670945  670948
  670951  670954  670957  670960  670963  670966  670969  670972  670975  670978
  670981  670984  670987  670990  670993  670996  670999  671002  671005  671008
  671011  671014  671017  671020  671023  671026  671029  671032  671035  671038
  671041  671044  671047  671050  671053  671056  671059  671062  671065  671068
  671071  671074  671077  671080  671083  671086  671089  671092  671095  671098
  671101  671104  671107  671110  671113  671116  671119  671122  671125  671128
  671131  671134  671137  671140  671143  671146  671149  671152  671155  671158
  671161  671164  671167  671170  671173  671176  671179  671182  671185  671188
  671191  671194  671197  671200  671203  671206  671209  671212  671215  671218
  671221  671224  671227  671230  671233  671236  671239  671242  671245  671248
  671251  671254  671257  671260  671263  671266  671269  671272  671275  671278
  671281  671284  671287  671290  671293  671296  671299  671302  671305  671308
  671311  671314  671317  671320  671323  671326  671329  671332  671335  671338
  671341  671344  671347  671350  671353  671356  671359  671362  671365  671368
  671371  671374  671377  671380  671383  671386  671389  671392  671395  671398
  671401  671404  671407  671410  671413  671416  671419  671422  671425  671428
  671431  671434  671437  671440  671443  671446  671449  671452  671455  671458
  671461  671464  671467  671470  671473  671476  671479  671482  671485  671488
  671491  671494  671497  671500  671503  671506  671509  671512  671515  671518
  671521  671524  671527  671530  671533  671536  671539  671542  671545  671548
  671551  671554  671557  671560  671563  671566  671569  671572  671575  671578
  671581  671584  671587  671590  671593  671596  671599  671602  671605  671608
  671611  671614  671617  671620  671623  671626  671629  671632  671635  671638
  671641  671644  671647  671650  671653  671656  671659  671662  671665  671668
  671671  671674  671677  671680  671683  671686  671689  671692  671695  671698
  671701  671704  671707  671710  671713  671716  671719  671722  671725  671728
  671731  671734  671737  671740  671743  671746  671749  671752  671755  671758
  671761  671764  671767  671770  671773  671776  671779  671782  671785  671788
  671791  671794  671797  671800  671803  671806  671809  671812  671815  671818
  671821  671824  671827  671830  671833  671836  671839  671842  671845  671848
  671851  671854  671857  671860  671863  671866  671869  671872  671875  671878
  671881  671884  671887  671890  671893  671896  671899  671902  671905  671908
  671911  671914  671917  671920  671923  671926  671929  671932  671935  671938
  671941  671944  671947  671950  671953  671956  671959  671962  671965  671968
  671971  671974  671977  671980  671983  671986  671989  671992  671995  671998
  672001  672004  672007  672010  672013  672016  672019  672022  672025  672028
  672031  672034  672037  672040  672043  672046  672049  672052  672055  672058
  672061  672064  672067  672070  672073  672076  672079  672082  672085  672088
  672091  672094  672097  672100  672103  672106  672109  672112  672115  672118
  672121  672124  672127  672130  672133  672136  672139  672142  672145  672148
  672151  672154  672157  672160  672163  672166  672169  672172  672175  672178
  672181  672184  672187  672190  672193  672196  672199  672202  672205  672208
  672211  672214  672217  672220  672223  672226  672229  672232  672235  672238
  672241  672244  672247  672250  672253  672256  672259  672262  672265  672268
  672271  672274  672277  672280  672283  672286  672289  672292  672295  672298
  672301  672304  672307  672310  672313  672316  672319  672322  672325  672328
  672331  672334  672337  672340  672343  672346  672349  672352  672355  672358
  672361  672364  672367  672370  672373  672376  672379  672382  672385  672388
  672391  672394  672397  672400  672403  672406  672409  672412  672415  672418
  672421  672424  672427  672430  672433  672436  672439  672442  672445  672448
  672451  672454  672457  672460  672463  672466  672469  672472  672475  672478
  672481  672484  672487  672490  672493  672496  672499  672502  672505  672508
  672511  672514  672517  672520  672523  672526  672529  672532  672535  672538
  672541  672544  672547  672550  672553  672556  672559  672562  672565  672568
  672571  672574  672577  672580  672583  672586  672589  672592  672595  672598
  672601  672604  672607  672610  672613  672616  672619  672622  672625  672628
  672631  672634  672637  672640  672643  672646  672649  672652  672655  672658
  672661  672664  672667  672670  672673  672676  672679  672682  672685  672688
  672691  672694  672697  672700  672703  672706  672709  672712  672715  672718
  672721  672724  672727  672730  672733  672736  672739  672742  672745  672748
  672751  672754  672757  672760  672763  672766  672769  672772  672775  672778
  672781  672784  672787  672790  672793  672796  672799  672802  672805  672808
  672811  672814  672817  672820  672823  672826  672829  672832  672835  672838
  672841  672844  672847  672850  672853  672856  672859  672862  672865  672868
  672871  672874  672877  672880  672883  672886  672889  672892  672895  672898
  672901  672904  672907  672910  672913  672916  672919  672922  672925  672928
  672931  672934  672937  672940  672943  672946  672949  672952  672955  672958
  672961  672964  672967  672970  672973  672976  672979  672982  672985  672988
  672991  672994  672997  673000  673003  673006  673009  673012  673015  673018
  673021  673024  673027  673030  673033  673036  673039  673042  673045  673048
  673051  673054  673057  673060  673063  673066  673069  673072  673075  673078
  673081  673084  673087  673090  673093  673096  673099  673102  673105  673108
  673111  673114  673117  673120  673123  673126  673129  673132  673135  673138
  673141  673144  673147  673150  673153  673156  673159  673162  673165  673168
  673171  673174  673177  673180  673183  673186  673189  673192  673195  673198
  673201  673204  673207  673210  673213  673216  673219  673222  673225  673228
  673231  673234  673237  673240  673243  673246  673249  673252  673255  673258
  673261  673264  673267  673270  673273  673276  673279  673282  673285  673288
  673291  673294  673297  673300  673303  673306  673309  673312  673315  673318
  673321  673324  673327  673330  673333  673336  673339  673342  673345  673348
  673351  673354  673357  673360  673363  673366  673369  673372  673375  673378
  673381  673384  673387  673390  673393  673396  673399  673402  673405  673408
  673411  673414  673417  673420  673423  673426  673429  673432  673435  673438
  673441  673444  673447  673450  673453  673456  673459  673462  673465  673468
  673471  673474  673477  673480  673483  673486  673489  673492  673495  673498
  673501  673504  673507  673510  673513  673516  673519  673522  673525  673528
  673531  673534  673537  673540  673543  673546  673549  673552  673555  673558
  673561  673564  673567  673570  673573  673576  673579  673582  673585  673588
  673591  673594  673597  673600  673603  673606  673609  673612  673615  673618
  673621  673624  673627  673630  673633  673636  673639  673642  673645  673648
  673651  673654  673657  673660  673663  673666  673669  673672  673675  673678
  673681  673684  673687  673690  673693  673696  673699  673702  673705  673708
  673711  673714  673717  673720  673723  673726  673729  673732  673735  673738
  673741  673744  673747  673750  673753  673756  673759  673762  673765  673768
  673771  673774  673777  673780  673783  673786  673789  673792  673795  673798
  673801  673804  673807  673810  673813  673816  673819  673822  673825  673828
  673831  673834  673837  673840  673843  673846  673849  673852  673855  673858
  673861  673864  673867  673870  673873  673876  673879  673882  673885  673888
  673891  673894  673897  673900  673903  673906  673909  673912  673915  673918
  673921  673924  673927  673930  673933  673936  673939  673942  673945  673948
  673951  673954  673957  673960  673963  673966  673969  673972  673975  673978
  673981  673984  673987  673990  673993  673996  673999  674002  674005  674008
  674011  674014  674017  674020  674023  674026  674029  674032  674035  674038
  674041  674044  674047  674050  674053  674056  674059  674062  674065  674068
  674071  674074  674077  674080  674083  674086  674089  674092  674095  674098
  674101  674104  674107  674110  674113  674116  674119  674122  674125  674128
  674131  674134  674137  674140  674143  674146  674149  674152  674155  674158
  674161  674164  674167  674170  674173  674176  674179  674182  674185  674188
  674191  674194  674197  674200  674203  674206  674209  674212  674215  674218
  674221  674224  674227  674230  674233  674236  674239  674242  674245  674248
  674251  674254  674257  674260  674263  674266  674269  674272  674275  674278
  674281  674284  674287  674290  674293  674296  674299  674302  674305  674308
  674311  674314  674317  674320  674323  674326  674329  674332  674335  674338
  674341  674344  674347  674350  674353  674356  674359  674362  674365  674368
  674371  674374  674377  674380  674383  674386  674389  674392  674395  674398
  674401  674404  674407  674410  674413  674416  674419  674422  674425  674428
  674431  674434  674437  674440  674443  674446  674449  674452  674455  674458
  674461  674464  674467  674470  674473  674476  674479  674482  674485  674488
  674491  674494  674497  674500  674503  674506  674509  674512  674515  674518
  674521  674524  674527  674530  674533  674536  674539  674542  674545  674548
  674551  674554  674557  674560  674563  674566  674569  674572  674575  674578
  674581  674584  674587  674590  674593  674596  674599  674602  674605  674608
  674611  674614  674617  674620  674623  674626  674629  674632  674635  674638
  674641  674644  674647  674650  674653  674656  674659  674662  674665  674668
  674671  674674  674677  674680  674683  674686  674689  674692  674695  674698
  674701  674704  674707  674710  674713  674716  674719  674722  674725  674728
  674731  674734  674737  674740  674743  674746  674749  674752  674755  674758
  674761  674764  674767  674770  674773  674776  674779  674782  674785  674788
  674791  674794  674797  674800  674803  674806  674809  674812  674815  674818
  674821  674824  674827  674830  674833  674836  674839  674842  674845  674848
  674851  674854  674857  674860  674863  674866  674869  674872  674875  674878
  674881  674884  674887  674890  674893  674896  674899  674902  674905  674908
  674911  674914  674917  674920  674923  674926  674929  674932  674935  674938
  674941  674944  674947  674950  674953  674956  674959  674962  674965  674968
  674971  674974  674977  674980  674983  674986  674989  674992  674995  674998
  675001  675004  675007  675010  675013  675016  675019  675022  675025  675028
  675031  675034  675037  675040  675043  675046  675049  675052  675055  675058
  675061  675064  675067  675070  675073  675076  675079  675082  675085  675088
  675091  675094  675097  675100  675103  675106  675109  675112  675115  675118
  675121  675124  675127  675130  675133  675136  675139  675142  675145  675148
  675151  675154  675157  675160  675163  675166  675169  675172  675175  675178
  675181  675184  675187  675190  675193  675196  675199  675202  675205  675208
  675211  675214  675217  675220  675223  675226  675229  675232  675235  675238
  675241  675244  675247  675250  675253  675256  675259  675262  675265  675268
  675271  675274  675277  675280  675283  675286  675289  675292  675295  675298
  675301  675304  675307  675310  675313  675316  675319  675322  675325  675328
  675331  675334  675337  675340  675343  675346  675349  675352  675355  675358
  675361  675364  675367  675370  675373  675376  675379  675382  675385  675388
  675391  675394  675397  675400  675403  675406  675409  675412  675415  675418
  675421  675424  675427  675430  675433  675436  675439  675442  675445  675448
  675451  675454  675457  675460  675463  675466  675469  675472  675475  675478
  675481  675484  675487  675490  675493  675496  675499  675502  675505  675508
  675511  675514  675517  675520  675523  675526  675529  675532  675535  675538
  675541  675544  675547  675550  675553  675556  675559  675562  675565  675568
  675571  675574  675577  675580  675583  675586  675589  675592  675595  675598
  675601  675604  675607  675610  675613  675616  675619  675622  675625  675628
  675631  675634  675637  675640  675643  675646  675649  675652  675655  675658
  675661  675664  675667  675670  675673  675676  675679  675682  675685  675688
  675691  675694  675697  675700  675703  675706  675709  675712  675715  675718
  675721  675724  675727  675730  675733  675736  675739  675742  675745  675748
  675751  675754  675757  675760  675763  675766  675769  675772  675775  675778
  675781  675784  675787  675790  675793  675796  675799  675802  675805  675808
  675811  675814  675817  675820  675823  675826  675829  675832  675835  675838
  675841  675844  675847  675850  675853  675856  675859  675862  675865  675868
  675871  675874  675877  675880  675883  675886  675889  675892  675895  675898
  675901  675904  675907  675910  675913  675916  675919  675922  675925  675928
  675931  675934  675937  675940  675943  675946  675949  675952  675955  675958
  675961  675964  675967  675970  675973  675976  675979  675982  675985  675988
  675991  675994  675997  676000  676003  676006  676009  676012  676015  676018
  676021  676024  676027  676030  676033  676036  676039  676042  676045  676048
  676051  676054  676057  676060  676063  676066  676069  676072  676075  676078
  676081  676084  676087  676090  676093  676096  676099  676102  676105  676108
  676111  676114  676117  676120  676123  676126  676129  676132  676135  676138
  676141  676144  676147  676150  676153  676156  676159  676162  676165  676168
  676171  676174  676177  676180  676183  676186  676189  676192  676195  676198
  676201  676204  676207  676210  676213  676216  676219  676222  676225  676228
  676231  676234  676237  676240  676243  676246  676249  676252  676255  676258
  676261  676264  676267  676270  676273  676276  676279  676282  676285  676288
  676291  676294  676297  676300  676303  676306  676309  676312  676315  676318
  676321  676324  676327  676330  676333  676336  676339  676342  676345  676348
  676351  676354  676357  676360  676363  676366  676369  676372  676375  676378
  676381  676384  676387  676390  676393  676396  676399  676402  676405  676408
  676411  676414  676417  676420  676423  676426  676429  676432  676435  676438
  676441  676444  676447  676450  676453  676456  676459  676462  676465  676468
  676471  676474  676477  676480  676483  676486  676489  676492  676495  676498
  676501  676504  676507  676510  676513  676516  676519  676522  676525  676528
  676531  676534  676537  676540  676543  676546  676549  676552  676555  676558
  676561  676564  676567  676570  676573  676576  676579  676582  676585  676588
  676591  676594  676597  676600  676603  676606  676609  676612  676615  676618
  676621  676624  676627  676630  676633  676636  676639  676642  676645  676648
  676651  676654  676657  676660  676663  676666  676669  676672  676675  676678
  676681  676684  676687  676690  676693  676696  676699  676702  676705  676708
  676711  676714  676717  676720  676723  676726  676729  676732  676735  676738
  676741  676744  676747  676750  676753  676756  676759  676762  676765  676768
  676771  676774  676777  676780  676783  676786  676789  676792  676795  676798
  676801  676804  676807  676810  676813  676816  676819  676822  676825  676828
  676831  676834  676837  676840  676843  676846  676849  676852  676855  676858
  676861  676864  676867  676870  676873  676876  676879  676882  676885  676888
  676891  676894  676897  676900  676903  676906  676909  676912  676915  676918
  676921  676924  676927  676930  676933  676936  676939  676942  676945  676948
  676951  676954  676957  676960  676963  676966  676969  676972  676975  676978
  676981  676984  676987  676990  676993  676996  676999  677002  677005  677008
  677011  677014  677017  677020  677023  677026  677029  677032  677035  677038
  677041  677044  677047  677050  677053  677056  677059  677062  677065  677068
  677071  677074  677077  677080  677083  677086  677089  677092  677095  677098
  677101  677104  677107  677110  677113  677116  677119  677122  677125  677128
  677131  677134  677137  677140  677143  677146  677149  677152  677155  677158
  677161  677164  677167  677170  677173  677176  677179  677182  677185  677188
  677191  677194  677197  677200  677203  677206  677209  677212  677215  677218
  677221  677224  677227  677230  677233  677236  677239  677242  677245  677248
  677251  677254  677257  677260  677263  677266  677269  677272  677275  677278
  677281  677284  677287  677290  677293  677296  677299  677302  677305  677308
  677311  677314  677317  677320  677323  677326  677329  677332  677335  677338
  677341  677344  677347  677350  677353  677356  677359  677362  677365  677368
  677371  677374  677377  677380  677383  677386  677389  677392  677395  677398
  677401  677404  677407  677410  677413  677416  677419  677422  677425  677428
  677431  677434  677437  677440  677443  677446  677449  677452  677455  677458
  677461  677464  677467  677470  677473  677476  677479  677482  677485  677488
  677491  677494  677497  677500  677503  677506  677509  677512  677515  677518
  677521  677524  677527  677530  677533  677536  677539  677542  677545  677548
  677551  677554  677557  677560  677563  677566  677569  677572  677575  677578
  677581  677584  677587  677590  677593  677596  677599  677602  677605  677608
  677611  677614  677617  677620  677623  677626  677629  677632  677635  677638
  677641  677644  677647  677650  677653  677656  677659  677662  677665  677668
  677671  677674  677677  677680  677683  677686  677689  677692  677695  677698
  677701  677704  677707  677710  677713  677716  677719  677722  677725  677728
  677731  677734  677737  677740  677743  677746  677749  677752  677755  677758
  677761  677764  677767  677770  677773  677776  677779  677782  677785  677788
  677791  677794  677797  677800  677803  677806  677809  677812  677815  677818
  677821  677824  677827  677830  677833  677836  677839  677842  677845  677848
  677851  677854  677857  677860  677863  677866  677869  677872  677875  677878
  677881  677884  677887  677890  677893  677896  677899  677902  677905  677908
  677911  677914  677917  677920  677923  677926  677929  677932  677935  677938
  677941  677944  677947  677950  677953  677956  677959  677962  677965  677968
  677971  677974  677977  677980  677983  677986  677989  677992  677995  677998
  678001  678004  678007  678010  678013  678016  678019  678022  678025  678028
  678031  678034  678037  678040  678043  678046  678049  678052  678055  678058
  678061  678064  678067  678070  678073  678076  678079  678082  678085  678088
  678091  678094  678097  678100  678103  678106  678109  678112  678115  678118
  678121  678124  678127  678130  678133  678136  678139  678142  678145  678148
  678151  678154  678157  678160  678163  678166  678169  678172  678175  678178
  678181  678184  678187  678190  678193  678196  678199  678202  678205  678208
  678211  678214  678217  678220  678223  678226  678229  678232  678235  678238
  678241  678244  678247  678250  678253  678256  678259  678262  678265  678268
  678271  678274  678277  678280  678283  678286  678289  678292  678295  678298
  678301  678304  678307  678310  678313  678316  678319  678322  678325  678328
  678331  678334  678337  678340  678343  678346  678349  678352  678355  678358
  678361  678364  678367  678370  678373  678376  678379  678382  678385  678388
  678391  678394  678397  678400  678403  678406  678409  678412  678415  678418
  678421  678424  678427  678430  678433  678436  678439  678442  678445  678448
  678451  678454  678457  678460  678463  678466  678469  678472  678475  678478
  678481  678484  678487  678490  678493  678496  678499  678502  678505  678508
  678511  678514  678517  678520  678523  678526  678529  678532  678535  678538
  678541  678544  678547  678550  678553  678556  678559  678562  678565  678568
  678571  678574  678577  678580  678583  678586  678589  678592  678595  678598
  678601  678604  678607  678610  678613  678616  678619  678622  678625  678628
  678631  678634  678637  678640  678643  678646  678649  678652  678655  678658
  678661  678664  678667  678670  678673  678676  678679  678682  678685  678688
  678691  678694  678697  678700  678703  678706  678709  678712  678715  678718
  678721  678724  678727  678730  678733  678736  678739  678742  678745  678748
  678751  678754  678757  678760  678763  678766  678769  678772  678775  678778
  678781  678784  678787  678790  678793  678796  678799  678802  678805  678808
  678811  678814  678817  678820  678823  678826  678829  678832  678835  678838
  678841  678844  678847  678850  678853  678856  678859  678862  678865  678868
  678871  678874  678877  678880  678883  678886  678889  678892  678895  678898
  678901  678904  678907  678910  678913  678916  678919  678922  678925  678928
  678931  678934  678937  678940  678943  678946  678949  678952  678955  678958
  678961  678964  678967  678970  678973  678976  678979  678982  678985  678988
  678991  678994  678997  679000  679003  679006  679009  679012  679015  679018
  679021  679024  679027  679030  679033  679036  679039  679042  679045  679048
  679051  679054  679057  679060  679063  679066  679069  679072  679075  679078
  679081  679084  679087  679090  679093  679096  679099  679102  679105  679108
  679111  679114  679117  679120  679123  679126  679129  679132  679135  679138
  679141  679144  679147  679150  679153  679156  679159  679162  679165  679168
  679171  679174  679177  679180  679183  679186  679189  679192  679195  679198
  679201  679204  679207  679210  679213  679216  679219  679222  679225  679228
  679231  679234  679237  679240  679243  679246  679249  679252  679255  679258
  679261  679264  679267  679270  679273  679276  679279  679282  679285  679288
  679291  679294  679297  679300  679303  679306  679309  679312  679315  679318
  679321  679324  679327  679330  679333  679336  679339  679342  679345  679348
  679351  679354  679357  679360  679363  679366  679369  679372  679375  679378
  679381  679384  679387  679390  679393  679396  679399  679402  679405  679408
  679411  679414  679417  679420  679423  679426  679429  679432  679435  679438
  679441  679444  679447  679450  679453  679456  679459  679462  679465  679468
  679471  679474  679477  679480  679483  679486  679489  679492  679495  679498
  679501  679504  679507  679510  679513  679516  679519  679522  679525  679528
  679531  679534  679537  679540  679543  679546  679549  679552  679555  679558
  679561  679564  679567  679570  679573  679576  679579  679582  679585  679588
  679591  679594  679597  679600  679603  679606  679609  679612  679615  679618
  679621  679624  679627  679630  679633  679636  679639  679642  679645  679648
  679651  679654  679657  679660  679663  679666  679669  679672  679675  679678
  679681  679684  679687  679690  679693  679696  679699  679702  679705  679708
  679711  679714  679717  679720  679723  679726  679729  679732  679735  679738
  679741  679744  679747  679750  679753  679756  679759  679762  679765  679768
  679771  679774  679777  679780  679783  679786  679789  679792  679795  679798
  679801  679804  679807  679810  679813  679816  679819  679822  679825  679828
  679831  679834  679837  679840  679843  679846  679849  679852  679855  679858
  679861  679864  679867  679870  679873  679876  679879  679882  679885  679888
  679891  679894  679897  679900  679903  679906  679909  679912  679915  679918
  679921  679924  679927  679930  679933  679936  679939  679942  679945  679948
  679951  679954  679957  679960  679963  679966  679969  679972  679975  679978
  679981  679984  679987  679990  679993  679996  679999  680002  680005  680008
  680011  680014  680017  680020  680023  680026  680029  680032  680035  680038
  680041  680044  680047  680050  680053  680056  680059  680062  680065  680068
  680071  680074  680077  680080  680083  680086  680089  680092  680095  680098
  680101  680104  680107  680110  680113  680116  680119  680122  680125  680128
  680131  680134  680137  680140  680143  680146  680149  680152  680155  680158
  680161  680164  680167  680170  680173  680176  680179  680182  680185  680188
  680191  680194  680197  680200  680203  680206  680209  680212  680215  680218
  680221  680224  680227  680230  680233  680236  680239  680242  680245  680248
  680251  680254  680257  680260  680263  680266  680269  680272  680275  680278
  680281  680284  680287  680290  680293  680296  680299  680302  680305  680308
  680311  680314  680317  680320  680323  680326  680329  680332  680335  680338
  680341  680344  680347  680350  680353  680356  680359  680362  680365  680368
  680371  680374  680377  680380  680383  680386  680389  680392  680395  680398
  680401  680404  680407  680410  680413  680416  680419  680422  680425  680428
  680431  680434  680437  680440  680443  680446  680449  680452  680455  680458
  680461  680464  680467  680470  680473  680476  680479  680482  680485  680488
  680491  680494  680497  680500  680503  680506  680509  680512  680515  680518
  680521  680524  680527  680530  680533  680536  680539  680542  680545  680548
  680551  680554  680557  680560  680563  680566  680569  680572  680575  680578
  680581  680584  680587  680590  680593  680596  680599  680602  680605  680608
  680611  680614  680617  680620  680623  680626  680629  680632  680635  680638
  680641  680644  680647  680650  680653  680656  680659  680662  680665  680668
  680671  680674  680677  680680  680683  680686  680689  680692  680695  680698
  680701  680704  680707  680710  680713  680716  680719  680722  680725  680728
  680731  680734  680737  680740  680743  680746  680749  680752  680755  680758
  680761  680764  680767  680770  680773  680776  680779  680782  680785  680788
  680791  680794  680797  680800  680803  680806  680809  680812  680815  680818
  680821  680824  680827  680830  680833  680836  680839  680842  680845  680848
  680851  680854  680857  680860  680863  680866  680869  680872  680875  680878
  680881  680884  680887  680890  680893  680896  680899  680902  680905  680908
  680911  680914  680917  680920  680923  680926  680929  680932  680935  680938
  680941  680944  680947  680950  680953  680956  680959  680962  680965  680968
  680971  680974  680977  680980  680983  680986  680989  680992  680995  680998
  681001  681004  681007  681010  681013  681016  681019  681022  681025  681028
  681031  681034  681037  681040  681043  681046  681049  681052  681055  681058
  681061  681064  681067  681070  681073  681076  681079  681082  681085  681088
  681091  681094  681097  681100  681103  681106  681109  681112  681115  681118
  681121  681124  681127  681130  681133  681136  681139  681142  681145  681148
  681151  681154  681157  681160  681163  681166  681169  681172  681175  681178
  681181  681184  681187  681190  681193  681196  681199  681202  681205  681208
  681211  681214  681217  681220  681223  681226  681229  681232  681235  681238
  681241  681244  681247  681250  681253  681256  681259  681262  681265  681268
  681271  681274  681277  681280  681283  681286  681289  681292  681295  681298
  681301  681304  681307  681310  681313  681316  681319  681322  681325  681328
  681331  681334  681337  681340  681343  681346  681349  681352  681355  681358
  681361  681364  681367  681370  681373  681376  681379  681382  681385  681388
  681391  681394  681397  681400  681403  681406  681409  681412  681415  681418
  681421  681424  681427  681430  681433  681436  681439  681442  681445  681448
  681451  681454  681457  681460  681463  681466  681469  681472  681475  681478
  681481  681484  681487  681490  681493  681496  681499  681502  681505  681508
  681511  681514  681517  681520  681523  681526  681529  681532  681535  681538
  681541  681544  681547  681550  681553  681556  681559  681562  681565  681568
  681571  681574  681577  681580  681583  681586  681589  681592  681595  681598
  681601  681604  681607  681610  681613  681616  681619  681622  681625  681628
  681631  681634  681637  681640  681643  681646  681649  681652  681655  681658
  681661  681664  681667  681670  681673  681676  681679  681682  681685  681688
  681691  681694  681697  681700  681703  681706  681709  681712  681715  681718
  681721  681724  681727  681730  681733  681736  681739  681742  681745  681748
  681751  681754  681757  681760  681763  681766  681769  681772  681775  681778
  681781  681784  681787  681790  681793  681796  681799  681802  681805  681808
  681811  681814  681817  681820  681823  681826  681829  681832  681835  681838
  681841  681844  681847  681850  681853  681856  681859  681862  681865  681868
  681871  681874  681877  681880  681883  681886  681889  681892  681895  681898
  681901  681904  681907  681910  681913  681916  681919  681922  681925  681928
  681931  681934  681937  681940  681943  681946  681949  681952  681955  681958
  681961  681964  681967  681970  681973  681976  681979  681982  681985  681988
  681991  681994  681997  682000  682003  682006  682009  682012  682015  682018
  682021  682024  682027  682030  682033  682036  682039  682042  682045  682048
  682051  682054  682057  682060  682063  682066  682069  682072  682075  682078
  682081  682084  682087  682090  682093  682096  682099  682102  682105  682108
  682111  682114  682117  682120  682123  682126  682129  682132  682135  682138
  682141  682144  682147  682150  682153  682156  682159  682162  682165  682168
  682171  682174  682177  682180  682183  682186  682189  682192  682195  682198
  682201  682204  682207  682210  682213  682216  682219  682222  682225  682228
  682231  682234  682237  682240  682243  682246  682249  682252  682255  682258
  682261  682264  682267  682270  682273  682276  682279  682282  682285  682288
  682291  682294  682297  682300  682303  682306  682309  682312  682315  682318
  682321  682324  682327  682330  682333  682336  682339  682342  682345  682348
  682351  682354  682357  682360  682363  682366  682369  682372  682375  682378
  682381  682384  682387  682390  682393  682396  682399  682402  682405  682408
  682411  682414  682417  682420  682423  682426  682429  682432  682435  682438
  682441  682444  682447  682450  682453  682456  682459  682462  682465  682468
  682471  682474  682477  682480  682483  682486  682489  682492  682495  682498
  682501  682504  682507  682510  682513  682516  682519  682522  682525  682528
  682531  682534  682537  682540  682543  682546  682549  682552  682555  682558
  682561  682564  682567  682570  682573  682576  682579  682582  682585  682588
  682591  682594  682597  682600  682603  682606  682609  682612  682615  682618
  682621  682624  682627  682630  682633  682636  682639  682642  682645  682648
  682651  682654  682657  682660  682663  682666  682669  682672  682675  682678
  682681  682684  682687  682690  682693  682696  682699  682702  682705  682708
  682711  682714  682717  682720  682723  682726  682729  682732  682735  682738
  682741  682744  682747  682750  682753  682756  682759  682762  682765  682768
  682771  682774  682777  682780  682783  682786  682789  682792  682795  682798
  682801  682804  682807  682810  682813  682816  682819  682822  682825  682828
  682831  682834  682837  682840  682843  682846  682849  682852  682855  682858
  682861  682864  682867  682870  682873  682876  682879  682882  682885  682888
  682891  682894  682897  682900  682903  682906  682909  682912  682915  682918
  682921  682924  682927  682930  682933  682936  682939  682942  682945  682948
  682951  682954  682957  682960  682963  682966  682969  682972  682975  682978
  682981  682984  682987  682990  682993  682996  682999  683002  683005  683008
  683011  683014  683017  683020  683023  683026  683029  683032  683035  683038
  683041  683044  683047  683050  683053  683056  683059  683062  683065  683068
  683071  683074  683077  683080  683083  683086  683089  683092  683095  683098
  683101  683104  683107  683110  683113  683116  683119  683122  683125  683128
  683131  683134  683137  683140  683143  683146  683149  683152  683155  683158
  683161  683164  683167  683170  683173  683176  683179  683182  683185  683188
  683191  683194  683197  683200  683203  683206  683209  683212  683215  683218
  683221  683224  683227  683230  683233  683236  683239  683242  683245  683248
  683251  683254  683257  683260  683263  683266  683269  683272  683275  683278
  683281  683284  683287  683290  683293  683296  683299  683302  683305  683308
  683311  683314  683317  683320  683323  683326  683329  683332  683335  683338
  683341  683344  683347  683350  683353  683356  683359  683362  683365  683368
  683371  683374  683377  683380  683383  683386  683389  683392  683395  683398
  683401  683404  683407  683410  683413  683416  683419  683422  683425  683428
  683431  683434  683437  683440  683443  683446  683449  683452  683455  683458
  683461  683464  683467  683470  683473  683476  683479  683482  683485  683488
  683491  683494  683497  683500  683503  683506  683509  683512  683515  683518
  683521  683524  683527  683530  683533  683536  683539  683542  683545  683548
  683551  683554  683557  683560  683563  683566  683569  683572  683575  683578
  683581  683584  683587  683590  683593  683596  683599  683602  683605  683608
  683611  683614  683617  683620  683623  683626  683629  683632  683635  683638
  683641  683644  683647  683650  683653  683656  683659  683662  683665  683668
  683671  683674  683677  683680  683683  683686  683689  683692  683695  683698
  683701  683704  683707  683710  683713  683716  683719  683722  683725  683728
  683731  683734  683737  683740  683743  683746  683749  683752  683755  683758
  683761  683764  683767  683770  683773  683776  683779  683782  683785  683788
  683791  683794  683797  683800  683803  683806  683809  683812  683815  683818
  683821  683824  683827  683830  683833  683836  683839  683842  683845  683848
  683851  683854  683857  683860  683863  683866  683869  683872  683875  683878
  683881  683884  683887  683890  683893  683896  683899  683902  683905  683908
  683911  683914  683917  683920  683923  683926  683929  683932  683935  683938
  683941  683944  683947  683950  683953  683956  683959  683962  683965  683968
  683971  683974  683977  683980  683983  683986  683989  683992  683995  683998
  684001  684004  684007  684010  684013  684016  684019  684022  684025  684028
  684031  684034  684037  684040  684043  684046  684049  684052  684055  684058
  684061  684064  684067  684070  684073  684076  684079  684082  684085  684088
  684091  684094  684097  684100  684103  684106  684109  684112  684115  684118
  684121  684124  684127  684130  684133  684136  684139  684142  684145  684148
  684151  684154  684157  684160  684163  684166  684169  684172  684175  684178
  684181  684184  684187  684190  684193  684196  684199  684202  684205  684208
  684211  684214  684217  684220  684223  684226  684229  684232  684235  684238
  684241  684244  684247  684250  684253  684256  684259  684262  684265  684268
  684271  684274  684277  684280  684283  684286  684289  684292  684295  684298
  684301  684304  684307  684310  684313  684316  684319  684322  684325  684328
  684331  684334  684337  684340  684343  684346  684349  684352  684355  684358
  684361  684364  684367  684370  684373  684376  684379  684382  684385  684388
  684391  684394  684397  684400  684403  684406  684409  684412  684415  684418
  684421  684424  684427  684430  684433  684436  684439  684442  684445  684448
  684451  684454  684457  684460  684463  684466  684469  684472  684475  684478
  684481  684484  684487  684490  684493  684496  684499  684502  684505  684508
  684511  684514  684517  684520  684523  684526  684529  684532  684535  684538
  684541  684544  684547  684550  684553  684556  684559  684562  684565  684568
  684571  684574  684577  684580  684583  684586  684589  684592  684595  684598
  684601  684604  684607  684610  684613  684616  684619  684622  684625  684628
  684631  684634  684637  684640  684643  684646  684649  684652  684655  684658
  684661  684664  684667  684670  684673  684676  684679  684682  684685  684688
  684691  684694  684697  684700  684703  684706  684709  684712  684715  684718
  684721  684724  684727  684730  684733  684736  684739  684742  684745  684748
  684751  684754  684757  684760  684763  684766  684769  684772  684775  684778
  684781  684784  684787  684790  684793  684796  684799  684802  684805  684808
  684811  684814  684817  684820  684823  684826  684829  684832  684835  684838
  684841  684844  684847  684850  684853  684856  684859  684862  684865  684868
  684871  684874  684877  684880  684883  684886  684889  684892  684895  684898
  684901  684904  684907  684910  684913  684916  684919  684922  684925  684928
  684931  684934  684937  684940  684943  684946  684949  684952  684955  684958
  684961  684964  684967  684970  684973  684976  684979  684982  684985  684988
  684991  684994  684997  685000  685003  685006  685009  685012  685015  685018
  685021  685024  685027  685030  685033  685036  685039  685042  685045  685048
  685051  685054  685057  685060  685063  685066  685069  685072  685075  685078
  685081  685084  685087  685090  685093  685096  685099  685102  685105  685108
  685111  685114  685117  685120  685123  685126  685129  685132  685135  685138
  685141  685144  685147  685150  685153  685156  685159  685162  685165  685168
  685171  685174  685177  685180  685183  685186  685189  685192  685195  685198
  685201  685204  685207  685210  685213  685216  685219  685222  685225  685228
  685231  685234  685237  685240  685243  685246  685249  685252  685255  685258
  685261  685264  685267  685270  685273  685276  685279  685282  685285  685288
  685291  685294  685297  685300  685303  685306  685309  685312  685315  685318
  685321  685324  685327  685330  685333  685336  685339  685342  685345  685348
  685351  685354  685357  685360  685363  685366  685369  685372  685375  685378
  685381  685384  685387  685390  685393  685396  685399  685402  685405  685408
  685411  685414  685417  685420  685423  685426  685429  685432  685435  685438
  685441  685444  685447  685450  685453  685456  685459  685462  685465  685468
  685471  685474  685477  685480  685483  685486  685489  685492  685495  685498
  685501  685504  685507  685510  685513  685516  685519  685522  685525  685528
  685531  685534  685537  685540  685543  685546  685549  685552  685555  685558
  685561  685564  685567  685570  685573  685576  685579  685582  685585  685588
  685591  685594  685597  685600  685603  685606  685609  685612  685615  685618
  685621  685624  685627  685630  685633  685636  685639  685642  685645  685648
  685651  685654  685657  685660  685663  685666  685669  685672  685675  685678
  685681  685684  685687  685690  685693  685696  685699  685702  685705  685708
  685711  685714  685717  685720  685723  685726  685729  685732  685735  685738
  685741  685744  685747  685750  685753  685756  685759  685762  685765  685768
  685771  685774  685777  685780  685783  685786  685789  685792  685795  685798
  685801  685804  685807  685810  685813  685816  685819  685822  685825  685828
  685831  685834  685837  685840  685843  685846  685849  685852  685855  685858
  685861  685864  685867  685870  685873  685876  685879  685882  685885  685888
  685891  685894  685897  685900  685903  685906  685909  685912  685915  685918
  685921  685924  685927  685930  685933  685936  685939  685942  685945  685948
  685951  685954  685957  685960  685963  685966  685969  685972  685975  685978
  685981  685984  685987  685990  685993  685996  685999  686002  686005  686008
  686011  686014  686017  686020  686023  686026  686029  686032  686035  686038
  686041  686044  686047  686050  686053  686056  686059  686062  686065  686068
  686071  686074  686077  686080  686083  686086  686089  686092  686095  686098
  686101  686104  686107  686110  686113  686116  686119  686122  686125  686128
  686131  686134  686137  686140  686143  686146  686149  686152  686155  686158
  686161  686164  686167  686170  686173  686176  686179  686182  686185  686188
  686191  686194  686197  686200  686203  686206  686209  686212  686215  686218
  686221  686224  686227  686230  686233  686236  686239  686242  686245  686248
  686251  686254  686257  686260  686263  686266  686269  686272  686275  686278
  686281  686284  686287  686290  686293  686296  686299  686302  686305  686308
  686311  686314  686317  686320  686323  686326  686329  686332  686335  686338
  686341  686344  686347  686350  686353  686356  686359  686362  686365  686368
  686371  686374  686377  686380  686383  686386  686389  686392  686395  686398
  686401  686404  686407  686410  686413  686416  686419  686422  686425  686428
  686431  686434  686437  686440  686443  686446  686449  686452  686455  686458
  686461  686464  686467  686470  686473  686476  686479  686482  686485  686488
  686491  686494  686497  686500  686503  686506  686509  686512  686515  686518
  686521  686524  686527  686530  686533  686536  686539  686542  686545  686548
  686551  686554  686557  686560  686563  686566  686569  686572  686575  686578
  686581  686584  686587  686590  686593  686596  686599  686602  686605  686608
  686611  686614  686617  686620  686623  686626  686629  686632  686635  686638
  686641  686644  686647  686650  686653  686656  686659  686662  686665  686668
  686671  686674  686677  686680  686683  686686  686689  686692  686695  686698
  686701  686704  686707  686710  686713  686716  686719  686722  686725  686728
  686731  686734  686737  686740  686743  686746  686749  686752  686755  686758
  686761  686764  686767  686770  686773  686776  686779  686782  686785  686788
  686791  686794  686797  686800  686803  686806  686809  686812  686815  686818
  686821  686824  686827  686830  686833  686836  686839  686842  686845  686848
  686851  686854  686857  686860  686863  686866  686869  686872  686875  686878
  686881  686884  686887  686890  686893  686896  686899  686902  686905  686908
  686911  686914  686917  686920  686923  686926  686929  686932  686935  686938
  686941  686944  686947  686950  686953  686956  686959  686962  686965  686968
  686971  686974  686977  686980  686983  686986  686989  686992  686995  686998
  687001  687004  687007  687010  687013  687016  687019  687022  687025  687028
  687031  687034  687037  687040  687043  687046  687049  687052  687055  687058
  687061  687064  687067  687070  687073  687076  687079  687082  687085  687088
  687091  687094  687097  687100  687103  687106  687109  687112  687115  687118
  687121  687124  687127  687130  687133  687136  687139  687142  687145  687148
  687151  687154  687157  687160  687163  687166  687169  687172  687175  687178
  687181  687184  687187  687190  687193  687196  687199  687202  687205  687208
  687211  687214  687217  687220  687223  687226  687229  687232  687235  687238
  687241  687244  687247  687250  687253  687256  687259  687262  687265  687268
  687271  687274  687277  687280  687283  687286  687289  687292  687295  687298
  687301  687304  687307  687310  687313  687316  687319  687322  687325  687328
  687331  687334  687337  687340  687343  687346  687349  687352  687355  687358
  687361  687364  687367  687370  687373  687376  687379  687382  687385  687388
  687391  687394  687397  687400  687403  687406  687409  687412  687415  687418
  687421  687424  687427  687430  687433  687436  687439  687442  687445  687448
  687451  687454  687457  687460  687463  687466  687469  687472  687475  687478
  687481  687484  687487  687490  687493  687496  687499  687502  687505  687508
  687511  687514  687517  687520  687523  687526  687529  687532  687535  687538
  687541  687544  687547  687550  687553  687556  687559  687562  687565  687568
  687571  687574  687577  687580  687583  687586  687589  687592  687595  687598
  687601  687604  687607  687610  687613  687616  687619  687622  687625  687628
  687631  687634  687637  687640  687643  687646  687649  687652  687655  687658
  687661  687664  687667  687670  687673  687676  687679  687682  687685  687688
  687691  687694  687697  687700  687703  687706  687709  687712  687715  687718
  687721  687724  687727  687730  687733  687736  687739  687742  687745  687748
  687751  687754  687757  687760  687763  687766  687769  687772  687775  687778
  687781  687784  687787  687790  687793  687796  687799  687802  687805  687808
  687811  687814  687817  687820  687823  687826  687829  687832  687835  687838
  687841  687844  687847  687850  687853  687856  687859  687862  687865  687868
  687871  687874  687877  687880  687883  687886  687889  687892  687895  687898
  687901  687904  687907  687910  687913  687916  687919  687922  687925  687928
  687931  687934  687937  687940  687943  687946  687949  687952  687955  687958
  687961  687964  687967  687970  687973  687976  687979  687982  687985  687988
  687991  687994  687997  688000  688003  688006  688009  688012  688015  688018
  688021  688024  688027  688030  688033  688036  688039  688042  688045  688048
  688051  688054  688057  688060  688063  688066  688069  688072  688075  688078
  688081  688084  688087  688090  688093  688096  688099  688102  688105  688108
  688111  688114  688117  688120  688123  688126  688129  688132  688135  688138
  688141  688144  688147  688150  688153  688156  688159  688162  688165  688168
  688171  688174  688177  688180  688183  688186  688189  688192  688195  688198
  688201  688204  688207  688210  688213  688216  688219  688222  688225  688228
  688231  688234  688237  688240  688243  688246  688249  688252  688255  688258
  688261  688264  688267  688270  688273  688276  688279  688282  688285  688288
  688291  688294  688297  688300  688303  688306  688309  688312  688315  688318
  688321  688324  688327  688330  688333  688336  688339  688342  688345  688348
  688351  688354  688357  688360  688363  688366  688369  688372  688375  688378
  688381  688384  688387  688390  688393  688396  688399  688402  688405  688408
  688411  688414  688417  688420  688423  688426  688429  688432  688435  688438
  688441  688444  688447  688450  688453  688456  688459  688462  688465  688468
  688471  688474  688477  688480  688483  688486  688489  688492  688495  688498
  688501  688504  688507  688510  688513  688516  688519  688522  688525  688528
  688531  688534  688537  688540  688543  688546  688549  688552  688555  688558
  688561  688564  688567  688570  688573  688576  688579  688582  688585  688588
  688591  688594  688597  688600  688603  688606  688609  688612  688615  688618
  688621  688624  688627  688630  688633  688636  688639  688642  688645  688648
  688651  688654  688657  688660  688663  688666  688669  688672  688675  688678
  688681  688684  688687  688690  688693  688696  688699  688702  688705  688708
  688711  688714  688717  688720  688723  688726  688729  688732  688735  688738
  688741  688744  688747  688750  688753  688756  688759  688762  688765  688768
  688771  688774  688777  688780  688783  688786  688789  688792  688795  688798
  688801  688804  688807  688810  688813  688816  688819  688822  688825  688828
  688831  688834  688837  688840  688843  688846  688849  688852  688855  688858
  688861  688864  688867  688870  688873  688876  688879  688882  688885  688888
  688891  688894  688897  688900  688903  688906  688909  688912  688915  688918
  688921  688924  688927  688930  688933  688936  688939  688942  688945  688948
  688951  688954  688957  688960  688963  688966  688969  688972  688975  688978
  688981  688984  688987  688990  688993  688996  688999  689002  689005  689008
  689011  689014  689017  689020  689023  689026  689029  689032  689035  689038
  689041  689044  689047  689050  689053  689056  689059  689062  689065  689068
  689071  689074  689077  689080  689083  689086  689089  689092  689095  689098
  689101  689104  689107  689110  689113  689116  689119  689122  689125  689128
  689131  689134  689137  689140  689143  689146  689149  689152  689155  689158
  689161  689164  689167  689170  689173  689176  689179  689182  689185  689188
  689191  689194  689197  689200  689203  689206  689209  689212  689215  689218
  689221  689224  689227  689230  689233  689236  689239  689242  689245  689248
  689251  689254  689257  689260  689263  689266  689269  689272  689275  689278
  689281  689284  689287  689290  689293  689296  689299  689302  689305  689308
  689311  689314  689317  689320  689323  689326  689329  689332  689335  689338
  689341  689344  689347  689350  689353  689356  689359  689362  689365  689368
  689371  689374  689377  689380  689383  689386  689389  689392  689395  689398
  689401  689404  689407  689410  689413  689416  689419  689422  689425  689428
  689431  689434  689437  689440  689443  689446  689449  689452  689455  689458
  689461  689464  689467  689470  689473  689476  689479  689482  689485  689488
  689491  689494  689497  689500  689503  689506  689509  689512  689515  689518
  689521  689524  689527  689530  689533  689536  689539  689542  689545  689548
  689551  689554  689557  689560  689563  689566  689569  689572  689575  689578
  689581  689584  689587  689590  689593  689596  689599  689602  689605  689608
  689611  689614  689617  689620  689623  689626  689629  689632  689635  689638
  689641  689644  689647  689650  689653  689656  689659  689662  689665  689668
  689671  689674  689677  689680  689683  689686  689689  689692  689695  689698
  689701  689704  689707  689710  689713  689716  689719  689722  689725  689728
  689731  689734  689737  689740  689743  689746  689749  689752  689755  689758
  689761  689764  689767  689770  689773  689776  689779  689782  689785  689788
  689791  689794  689797  689800  689803  689806  689809  689812  689815  689818
  689821  689824  689827  689830  689833  689836  689839  689842  689845  689848
  689851  689854  689857  689860  689863  689866  689869  689872  689875  689878
  689881  689884  689887  689890  689893  689896  689899  689902  689905  689908
  689911  689914  689917  689920  689923  689926  689929  689932  689935  689938
  689941  689944  689947  689950  689953  689956  689959  689962  689965  689968
  689971  689974  689977  689980  689983  689986  689989  689992  689995  689998
  690001  690004  690007  690010  690013  690016  690019  690022  690025  690028
  690031  690034  690037  690040  690043  690046  690049  690052  690055  690058
  690061  690064  690067  690070  690073  690076  690079  690082  690085  690088
  690091  690094  690097  690100  690103  690106  690109  690112  690115  690118
  690121  690124  690127  690130  690133  690136  690139  690142  690145  690148
  690151  690154  690157  690160  690163  690166  690169  690172  690175  690178
  690181  690184  690187  690190  690193  690196  690199  690202  690205  690208
  690211  690214  690217  690220  690223  690226  690229  690232  690235  690238
  690241  690244  690247  690250  690253  690256  690259  690262  690265  690268
  690271  690274  690277  690280  690283  690286  690289  690292  690295  690298
  690301  690304  690307  690310  690313  690316  690319  690322  690325  690328
  690331  690334  690337  690340  690343  690346  690349  690352  690355  690358
  690361  690364  690367  690370  690373  690376  690379  690382  690385  690388
  690391  690394  690397  690400  690403  690406  690409  690412  690415  690418
  690421  690424  690427  690430  690433  690436  690439  690442  690445  690448
  690451  690454  690457  690460  690463  690466  690469  690472  690475  690478
  690481  690484  690487  690490  690493  690496  690499  690502  690505  690508
  690511  690514  690517  690520  690523  690526  690529  690532  690535  690538
  690541  690544  690547  690550  690553  690556  690559  690562  690565  690568
  690571  690574  690577  690580  690583  690586  690589  690592  690595  690598
  690601  690604  690607  690610  690613  690616  690619  690622  690625  690628
  690631  690634  690637  690640  690643  690646  690649  690652  690655  690658
  690661  690664  690667  690670  690673  690676  690679  690682  690685  690688
  690691  690694  690697  690700  690703  690706  690709  690712  690715  690718
  690721  690724  690727  690730  690733  690736  690739  690742  690745  690748
  690751  690754  690757  690760  690763  690766  690769  690772  690775  690778
  690781  690784  690787  690790  690793  690796  690799  690802  690805  690808
  690811  690814  690817  690820  690823  690826  690829  690832  690835  690838
  690841  690844  690847  690850  690853  690856  690859  690862  690865  690868
  690871  690874  690877  690880  690883  690886  690889  690892  690895  690898
  690901  690904  690907  690910  690913  690916  690919  690922  690925  690928
  690931  690934  690937  690940  690943  690946  690949  690952  690955  690958
  690961  690964  690967  690970  690973  690976  690979  690982  690985  690988
  690991  690994  690997  691000  691003  691006  691009  691012  691015  691018
  691021  691024  691027  691030  691033  691036  691039  691042  691045  691048
  691051  691054  691057  691060  691063  691066  691069  691072  691075  691078
  691081  691084  691087  691090  691093  691096  691099  691102  691105  691108
  691111  691114  691117  691120  691123  691126  691129  691132  691135  691138
  691141  691144  691147  691150  691153  691156  691159  691162  691165  691168
  691171  691174  691177  691180  691183  691186  691189  691192  691195  691198
  691201  691204  691207  691210  691213  691216  691219  691222  691225  691228
  691231  691234  691237  691240  691243  691246  691249  691252  691255  691258
  691261  691264  691267  691270  691273  691276  691279  691282  691285  691288
  691291  691294  691297  691300  691303  691306  691309  691312  691315  691318
  691321  691324  691327  691330  691333  691336  691339  691342  691345  691348
  691351  691354  691357  691360  691363  691366  691369  691372  691375  691378
  691381  691384  691387  691390  691393  691396  691399  691402  691405  691408
  691411  691414  691417  691420  691423  691426  691429  691432  691435  691438
  691441  691444  691447  691450  691453  691456  691459  691462  691465  691468
  691471  691474  691477  691480  691483  691486  691489  691492  691495  691498
  691501  691504  691507  691510  691513  691516  691519  691522  691525  691528
  691531  691534  691537  691540  691543  691546  691549  691552  691555  691558
  691561  691564  691567  691570  691573  691576  691579  691582  691585  691588
  691591  691594  691597  691600  691603  691606  691609  691612  691615  691618
  691621  691624  691627  691630  691633  691636  691639  691642  691645  691648
  691651  691654  691657  691660  691663  691666  691669  691672  691675  691678
  691681  691684  691687  691690  691693  691696  691699  691702  691705  691708
  691711  691714  691717  691720  691723  691726  691729  691732  691735  691738
  691741  691744  691747  691750  691753  691756  691759  691762  691765  691768
  691771  691774  691777  691780  691783  691786  691789  691792  691795  691798
  691801  691804  691807  691810  691813  691816  691819  691822  691825  691828
  691831  691834  691837  691840  691843  691846  691849  691852  691855  691858
  691861  691864  691867  691870  691873  691876  691879  691882  691885  691888
  691891  691894  691897  691900  691903  691906  691909  691912  691915  691918
  691921  691924  691927  691930  691933  691936  691939  691942  691945  691948
  691951  691954  691957  691960  691963  691966  691969  691972  691975  691978
  691981  691984  691987  691990  691993  691996  691999  692002  692005  692008
  692011  692014  692017  692020  692023  692026  692029  692032  692035  692038
  692041  692044  692047  692050  692053  692056  692059  692062  692065  692068
  692071  692074  692077  692080  692083  692086  692089  692092  692095  692098
  692101  692104  692107  692110  692113  692116  692119  692122  692125  692128
  692131  692134  692137  692140  692143  692146  692149  692152  692155  692158
  692161  692164  692167  692170  692173  692176  692179  692182  692185  692188
  692191  692194  692197  692200  692203  692206  692209  692212  692215  692218
  692221  692224  692227  692230  692233  692236  692239  692242  692245  692248
  692251  692254  692257  692260  692263  692266  692269  692272  692275  692278
  692281  692284  692287  692290  692293  692296  692299  692302  692305  692308
  692311  692314  692317  692320  692323  692326  692329  692332  692335  692338
  692341  692344  692347  692350  692353  692356  692359  692362  692365  692368
  692371  692374  692377  692380  692383  692386  692389  692392  692395  692398
  692401  692404  692407  692410  692413  692416  692419  692422  692425  692428
  692431  692434  692437  692440  692443  692446  692449  692452  692455  692458
  692461  692464  692467  692470  692473  692476  692479  692482  692485  692488
  692491  692494  692497  692500  692503  692506  692509  692512  692515  692518
  692521  692524  692527  692530  692533  692536  692539  692542  692545  692548
  692551  692554  692557  692560  692563  692566  692569  692572  692575  692578
  692581  692584  692587  692590  692593  692596  692599  692602  692605  692608
  692611  692614  692617  692620  692623  692626  692629  692632  692635  692638
  692641  692644  692647  692650  692653  692656  692659  692662  692665  692668
  692671  692674  692677  692680  692683  692686  692689  692692  692695  692698
  692701  692704  692707  692710  692713  692716  692719  692722  692725  692728
  692731  692734  692737  692740  692743  692746  692749  692752  692755  692758
  692761  692764  692767  692770  692773  692776  692779  692782  692785  692788
  692791  692794  692797  692800  692803  692806  692809  692812  692815  692818
  692821  692824  692827  692830  692833  692836  692839  692842  692845  692848
  692851  692854  692857  692860  692863  692866  692869  692872  692875  692878
  692881  692884  692887  692890  692893  692896  692899  692902  692905  692908
  692911  692914  692917  692920  692923  692926  692929  692932  692935  692938
  692941  692944  692947  692950  692953  692956  692959  692962  692965  692968
  692971  692974  692977  692980  692983  692986  692989  692992  692995  692998
  693001  693004  693007  693010  693013  693016  693019  693022  693025  693028
  693031  693034  693037  693040  693043  693046  693049  693052  693055  693058
  693061  693064  693067  693070  693073  693076  693079  693082  693085  693088
  693091  693094  693097  693100  693103  693106  693109  693112  693115  693118
  693121  693124  693127  693130  693133  693136  693139  693142  693145  693148
  693151  693154  693157  693160  693163  693166  693169  693172  693175  693178
  693181  693184  693187  693190  693193  693196  693199  693202  693205  693208
  693211  693214  693217  693220  693223  693226  693229  693232  693235  693238
  693241  693244  693247  693250  693253  693256  693259  693262  693265  693268
  693271  693274  693277  693280  693283  693286  693289  693292  693295  693298
  693301  693304  693307  693310  693313  693316  693319  693322  693325  693328
  693331  693334  693337  693340  693343  693346  693349  693352  693355  693358
  693361  693364  693367  693370  693373  693376  693379  693382  693385  693388
  693391  693394  693397  693400  693403  693406  693409  693412  693415  693418
  693421  693424  693427  693430  693433  693436  693439  693442  693445  693448
  693451  693454  693457  693460  693463  693466  693469  693472  693475  693478
  693481  693484  693487  693490  693493  693496  693499  693502  693505  693508
  693511  693514  693517  693520  693523  693526  693529  693532  693535  693538
  693541  693544  693547  693550  693553  693556  693559  693562  693565  693568
  693571  693574  693577  693580  693583  693586  693589  693592  693595  693598
  693601  693604  693607  693610  693613  693616  693619  693622  693625  693628
  693631  693634  693637  693640  693643  693646  693649  693652  693655  693658
  693661  693664  693667  693670  693673  693676  693679  693682  693685  693688
  693691  693694  693697  693700  693703  693706  693709  693712  693715  693718
  693721  693724  693727  693730  693733  693736  693739  693742  693745  693748
  693751  693754  693757  693760  693763  693766  693769  693772  693775  693778
  693781  693784  693787  693790  693793  693796  693799  693802  693805  693808
  693811  693814  693817  693820  693823  693826  693829  693832  693835  693838
  693841  693844  693847  693850  693853  693856  693859  693862  693865  693868
  693871  693874  693877  693880  693883  693886  693889  693892  693895  693898
  693901  693904  693907  693910  693913  693916  693919  693922  693925  693928
  693931  693934  693937  693940  693943  693946  693949  693952  693955  693958
  693961  693964  693967  693970  693973  693976  693979  693982  693985  693988
  693991  693994  693997  694000  694003  694006  694009  694012  694015  694018
  694021  694024  694027  694030  694033  694036  694039  694042  694045  694048
  694051  694054  694057  694060  694063  694066  694069  694072  694075  694078
  694081  694084  694087  694090  694093  694096  694099  694102  694105  694108
  694111  694114  694117  694120  694123  694126  694129  694132  694135  694138
  694141  694144  694147  694150  694153  694156  694159  694162  694165  694168
  694171  694174  694177  694180  694183  694186  694189  694192  694195  694198
  694201  694204  694207  694210  694213  694216  694219  694222  694225  694228
  694231  694234  694237  694240  694243  694246  694249  694252  694255  694258
  694261  694264  694267  694270  694273  694276  694279  694282  694285  694288
  694291  694294  694297  694300  694303  694306  694309  694312  694315  694318
  694321  694324  694327  694330  694333  694336  694339  694342  694345  694348
  694351  694354  694357  694360  694363  694366  694369  694372  694375  694378
  694381  694384  694387  694390  694393  694396  694399  694402  694405  694408
  694411  694414  694417  694420  694423  694426  694429  694432  694435  694438
  694441  694444  694447  694450  694453  694456  694459  694462  694465  694468
  694471  694474  694477  694480  694483  694486  694489  694492  694495  694498
  694501  694504  694507  694510  694513  694516  694519  694522  694525  694528
  694531  694534  694537  694540  694543  694546  694549  694552  694555  694558
  694561  694564  694567  694570  694573  694576  694579  694582  694585  694588
  694591  694594  694597  694600  694603  694606  694609  694612  694615  694618
  694621  694624  694627  694630  694633  694636  694639  694642  694645  694648
  694651  694654  694657  694660  694663  694666  694669  694672  694675  694678
  694681  694684  694687  694690  694693  694696  694699  694702  694705  694708
  694711  694714  694717  694720  694723  694726  694729  694732  694735  694738
  694741  694744  694747  694750  694753  694756  694759  694762  694765  694768
  694771  694774  694777  694780  694783  694786  694789  694792  694795  694798
  694801  694804  694807  694810  694813  694816  694819  694822  694825  694828
  694831  694834  694837  694840  694843  694846  694849  694852  694855  694858
  694861  694864  694867  694870  694873  694876  694879  694882  694885  694888
  694891  694894  694897  694900  694903  694906  694909  694912  694915  694918
  694921  694924  694927  694930  694933  694936  694939  694942  694945  694948
  694951  694954  694957  694960  694963  694966  694969  694972  694975  694978
  694981  694984  694987  694990  694993  694996  694999  695002  695005  695008
  695011  695014  695017  695020  695023  695026  695029  695032  695035  695038
  695041  695044  695047  695050  695053  695056  695059  695062  695065  695068
  695071  695074  695077  695080  695083  695086  695089  695092  695095  695098
  695101  695104  695107  695110  695113  695116  695119  695122  695125  695128
  695131  695134  695137  695140  695143  695146  695149  695152  695155  695158
  695161  695164  695167  695170  695173  695176  695179  695182  695185  695188
  695191  695194  695197  695200  695203  695206  695209  695212  695215  695218
  695221  695224  695227  695230  695233  695236  695239  695242  695245  695248
  695251  695254  695257  695260  695263  695266  695269  695272  695275  695278
  695281  695284  695287  695290  695293  695296  695299  695302  695305  695308
  695311  695314  695317  695320  695323  695326  695329  695332  695335  695338
  695341  695344  695347  695350  695353  695356  695359  695362  695365  695368
  695371  695374  695377  695380  695383  695386  695389  695392  695395  695398
  695401  695404  695407  695410  695413  695416  695419  695422  695425  695428
  695431  695434  695437  695440  695443  695446  695449  695452  695455  695458
  695461  695464  695467  695470  695473  695476  695479  695482  695485  695488
  695491  695494  695497  695500  695503  695506  695509  695512  695515  695518
  695521  695524  695527  695530  695533  695536  695539  695542  695545  695548
  695551  695554  695557  695560  695563  695566  695569  695572  695575  695578
  695581  695584  695587  695590  695593  695596  695599  695602  695605  695608
  695611  695614  695617  695620  695623  695626  695629  695632  695635  695638
  695641  695644  695647  695650  695653  695656  695659  695662  695665  695668
  695671  695674  695677  695680  695683  695686  695689  695692  695695  695698
  695701  695704  695707  695710  695713  695716  695719  695722  695725  695728
  695731  695734  695737  695740  695743  695746  695749  695752  695755  695758
  695761  695764  695767  695770  695773  695776  695779  695782  695785  695788
  695791  695794  695797  695800  695803  695806  695809  695812  695815  695818
  695821  695824  695827  695830  695833  695836  695839  695842  695845  695848
  695851  695854  695857  695860  695863  695866  695869  695872  695875  695878
  695881  695884  695887  695890  695893  695896  695899  695902  695905  695908
  695911  695914  695917  695920  695923  695926  695929  695932  695935  695938
  695941  695944  695947  695950  695953  695956  695959  695962  695965  695968
  695971  695974  695977  695980  695983  695986  695989  695992  695995  695998
  696001  696004  696007  696010  696013  696016  696019  696022  696025  696028
  696031  696034  696037  696040  696043  696046  696049  696052  696055  696058
  696061  696064  696067  696070  696073  696076  696079  696082  696085  696088
  696091  696094  696097  696100  696103  696106  696109  696112  696115  696118
  696121  696124  696127  696130  696133  696136  696139  696142  696145  696148
  696151  696154  696157  696160  696163  696166  696169  696172  696175  696178
  696181  696184  696187  696190  696193  696196  696199  696202  696205  696208
  696211  696214  696217  696220  696223  696226  696229  696232  696235  696238
  696241  696244  696247  696250  696253  696256  696259  696262  696265  696268
  696271  696274  696277  696280  696283  696286  696289  696292  696295  696298
  696301  696304  696307  696310  696313  696316  696319  696322  696325  696328
  696331  696334  696337  696340  696343  696346  696349  696352  696355  696358
  696361  696364  696367  696370  696373  696376  696379  696382  696385  696388
  696391  696394  696397  696400  696403  696406  696409  696412  696415  696418
  696421  696424  696427  696430  696433  696436  696439  696442  696445  696448
  696451  696454  696457  696460  696463  696466  696469  696472  696475  696478
  696481  696484  696487  696490  696493  696496  696499  696502  696505  696508
  696511  696514  696517  696520  696523  696526  696529  696532  696535  696538
  696541  696544  696547  696550  696553  696556  696559  696562  696565  696568
  696571  696574  696577  696580  696583  696586  696589  696592  696595  696598
  696601  696604  696607  696610  696613  696616  696619  696622  696625  696628
  696631  696634  696637  696640  696643  696646  696649  696652  696655  696658
  696661  696664  696667  696670  696673  696676  696679  696682  696685  696688
  696691  696694  696697  696700  696703  696706  696709  696712  696715  696718
  696721  696724  696727  696730  696733  696736  696739  696742  696745  696748
  696751  696754  696757  696760  696763  696766  696769  696772  696775  696778
  696781  696784  696787  696790  696793  696796  696799  696802  696805  696808
  696811  696814  696817  696820  696823  696826  696829  696832  696835  696838
  696841  696844  696847  696850  696853  696856  696859  696862  696865  696868
  696871  696874  696877  696880  696883  696886  696889  696892  696895  696898
  696901  696904  696907  696910  696913  696916  696919  696922  696925  696928
  696931  696934  696937  696940  696943  696946  696949  696952  696955  696958
  696961  696964  696967  696970  696973  696976  696979  696982  696985  696988
  696991  696994  696997  697000  697003  697006  697009  697012  697015  697018
  697021  697024  697027  697030  697033  697036  697039  697042  697045  697048
  697051  697054  697057  697060  697063  697066  697069  697072  697075  697078
  697081  697084  697087  697090  697093  697096  697099  697102  697105  697108
  697111  697114  697117  697120  697123  697126  697129  697132  697135  697138
  697141  697144  697147  697150  697153  697156  697159  697162  697165  697168
  697171  697174  697177  697180  697183  697186  697189  697192  697195  697198
  697201  697204  697207  697210  697213  697216  697219  697222  697225  697228
  697231  697234  697237  697240  697243  697246  697249  697252  697255  697258
  697261  697264  697267  697270  697273  697276  697279  697282  697285  697288
  697291  697294  697297  697300  697303  697306  697309  697312  697315  697318
  697321  697324  697327  697330  697333  697336  697339  697342  697345  697348
  697351  697354  697357  697360  697363  697366  697369  697372  697375  697378
  697381  697384  697387  697390  697393  697396  697399  697402  697405  697408
  697411  697414  697417  697420  697423  697426  697429  697432  697435  697438
  697441  697444  697447  697450  697453  697456  697459  697462  697465  697468
  697471  697474  697477  697480  697483  697486  697489  697492  697495  697498
  697501  697504  697507  697510  697513  697516  697519  697522  697525  697528
  697531  697534  697537  697540  697543  697546  697549  697552  697555  697558
  697561  697564  697567  697570  697573  697576  697579  697582  697585  697588
  697591  697594  697597  697600  697603  697606  697609  697612  697615  697618
  697621  697624  697627  697630  697633  697636  697639  697642  697645  697648
  697651  697654  697657  697660  697663  697666  697669  697672  697675  697678
  697681  697684  697687  697690  697693  697696  697699  697702  697705  697708
  697711  697714  697717  697720  697723  697726  697729  697732  697735  697738
  697741  697744  697747  697750  697753  697756  697759  697762  697765  697768
  697771  697774  697777  697780  697783  697786  697789  697792  697795  697798
  697801  697804  697807  697810  697813  697816  697819  697822  697825  697828
  697831  697834  697837  697840  697843  697846  697849  697852  697855  697858
  697861  697864  697867  697870  697873  697876  697879  697882  697885  697888
  697891  697894  697897  697900  697903  697906  697909  697912  697915  697918
  697921  697924  697927  697930  697933  697936  697939  697942  697945  697948
  697951  697954  697957  697960  697963  697966  697969  697972  697975  697978
  697981  697984  697987  697990  697993  697996  697999  698002  698005  698008
  698011  698014  698017  698020  698023  698026  698029  698032  698035  698038
  698041  698044  698047  698050  698053  698056  698059  698062  698065  698068
  698071  698074  698077  698080  698083  698086  698089  698092  698095  698098
  698101  698104  698107  698110  698113  698116  698119  698122  698125  698128
  698131  698134  698137  698140  698143  698146  698149  698152  698155  698158
  698161  698164  698167  698170  698173  698176  698179  698182  698185  698188
  698191  698194  698197  698200  698203  698206  698209  698212  698215  698218
  698221  698224  698227  698230  698233  698236  698239  698242  698245  698248
  698251  698254  698257  698260  698263  698266  698269  698272  698275  698278
  698281  698284  698287  698290  698293  698296  698299  698302  698305  698308
  698311  698314  698317  698320  698323  698326  698329  698332  698335  698338
  698341  698344  698347  698350  698353  698356  698359  698362  698365  698368
  698371  698374  698377  698380  698383  698386  698389  698392  698395  698398
  698401  698404  698407  698410  698413  698416  698419  698422  698425  698428
  698431  698434  698437  698440  698443  698446  698449  698452  698455  698458
  698461  698464  698467  698470  698473  698476  698479  698482  698485  698488
  698491  698494  698497  698500  698503  698506  698509  698512  698515  698518
  698521  698524  698527  698530  698533  698536  698539  698542  698545  698548
  698551  698554  698557  698560  698563  698566  698569  698572  698575  698578
  698581  698584  698587  698590  698593  698596  698599  698602  698605  698608
  698611  698614  698617  698620  698623  698626  698629  698632  698635  698638
  698641  698644  698647  698650  698653  698656  698659  698662  698665  698668
  698671  698674  698677  698680  698683  698686  698689  698692  698695  698698
  698701  698704  698707  698710  698713  698716  698719  698722  698725  698728
  698731  698734  698737  698740  698743  698746  698749  698752  698755  698758
  698761  698764  698767  698770  698773  698776  698779  698782  698785  698788
  698791  698794  698797  698800  698803  698806  698809  698812  698815  698818
  698821  698824  698827  698830  698833  698836  698839  698842  698845  698848
  698851  698854  698857  698860  698863  698866  698869  698872  698875  698878
  698881  698884  698887  698890  698893  698896  698899  698902  698905  698908
  698911  698914  698917  698920  698923  698926  698929  698932  698935  698938
  698941  698944  698947  698950  698953  698956  698959  698962  698965  698968
  698971  698974  698977  698980  698983  698986  698989  698992  698995  698998
  699001  699004  699007  699010  699013  699016  699019  699022  699025  699028
  699031  699034  699037  699040  699043  699046  699049  699052  699055  699058
  699061  699064  699067  699070  699073  699076  699079  699082  699085  699088
  699091  699094  699097  699100  699103  699106  699109  699112  699115  699118
  699121  699124  699127  699130  699133  699136  699139  699142  699145  699148
  699151  699154  699157  699160  699163  699166  699169  699172  699175  699178
  699181  699184  699187  699190  699193  699196  699199  699202  699205  699208
  699211  699214  699217  699220  699223  699226  699229  699232  699235  699238
  699241  699244  699247  699250  699253  699256  699259  699262  699265  699268
  699271  699274  699277  699280  699283  699286  699289  699292  699295  699298
  699301  699304  699307  699310  699313  699316  699319  699322  699325  699328
  699331  699334  699337  699340  699343  699346  699349  699352  699355  699358
  699361  699364  699367  699370  699373  699376  699379  699382  699385  699388
  699391  699394  699397  699400  699403  699406  699409  699412  699415  699418
  699421  699424  699427  699430  699433  699436  699439  699442  699445  699448
  699451  699454  699457  699460  699463  699466  699469  699472  699475  699478
  699481  699484  699487  699490  699493  699496  699499  699502  699505  699508
  699511  699514  699517  699520  699523  699526  699529  699532  699535  699538
  699541  699544  699547  699550  699553  699556  699559  699562  699565  699568
  699571  699574  699577  699580  699583  699586  699589  699592  699595  699598
  699601  699604  699607  699610  699613  699616  699619  699622  699625  699628
  699631  699634  699637  699640  699643  699646  699649  699652  699655  699658
  699661  699664  699667  699670  699673  699676  699679  699682  699685  699688
  699691  699694  699697  699700  699703  699706  699709  699712  699715  699718
  699721  699724  699727  699730  699733  699736  699739  699742  699745  699748
  699751  699754  699757  699760  699763  699766  699769  699772  699775  699778
  699781  699784  699787  699790  699793  699796  699799  699802  699805  699808
  699811  699814  699817  699820  699823  699826  699829  699832  699835  699838
  699841  699844  699847  699850  699853  699856  699859  699862  699865  699868
  699871  699874  699877  699880  699883  699886  699889  699892  699895  699898
  699901  699904  699907  699910  699913  699916  699919  699922  699925  699928
  699931  699934  699937  699940  699943  699946  699949  699952  699955  699958
  699961  699964  699967  699970  699973  699976  699979  699982  699985  699988
  699991  699994  699997  700000  700003  700006  700009  700012  700015  700018
  700021  700024  700027  700030  700033  700036  700039  700042  700045  700048
  700051  700054  700057  700060  700063  700066  700069  700072  700075  700078
  700081  700084  700087  700090  700093  700096  700099  700102  700105  700108
  700111  700114  700117  700120  700123  700126  700129  700132  700135  700138
  700141  700144  700147  700150  700153  700156  700159  700162  700165  700168
  700171  700174  700177  700180  700183  700186  700189  700192  700195  700198
  700201  700204  700207  700210  700213  700216  700219  700222  700225  700228
  700231  700234  700237  700240  700243  700246  700249  700252  700255  700258
  700261  700264  700267  700270  700273  700276  700279  700282  700285  700288
  700291  700294  700297  700300  700303  700306  700309  700312  700315  700318
  700321  700324  700327  700330  700333  700336  700339  700342  700345  700348
  700351  700354  700357  700360  700363  700366  700369  700372  700375  700378
  700381  700384  700387  700390  700393  700396  700399  700402  700405  700408
  700411  700414  700417  700420  700423  700426  700429  700432  700435  700438
  700441  700444  700447  700450  700453  700456  700459  700462  700465  700468
  700471  700474  700477  700480  700483  700486  700489  700492  700495  700498
  700501  700504  700507  700510  700513  700516  700519  700522  700525  700528
  700531  700534  700537  700540  700543  700546  700549  700552  700555  700558
  700561  700564  700567  700570  700573  700576  700579  700582  700585  700588
  700591  700594  700597  700600  700603  700606  700609  700612  700615  700618
  700621  700624  700627  700630  700633  700636  700639  700642  700645  700648
  700651  700654  700657  700660  700663  700666  700669  700672  700675  700678
  700681  700684  700687  700690  700693  700696  700699  700702  700705  700708
  700711  700714  700717  700720  700723  700726  700729  700732  700735  700738
  700741  700744  700747  700750  700753  700756  700759  700762  700765  700768
  700771  700774  700777  700780  700783  700786  700789  700792  700795  700798
  700801  700804  700807  700810  700813  700816  700819  700822  700825  700828
  700831  700834  700837  700840  700843  700846  700849  700852  700855  700858
  700861  700864  700867  700870  700873  700876  700879  700882  700885  700888
  700891  700894  700897  700900  700903  700906  700909  700912  700915  700918
  700921  700924  700927  700930  700933  700936  700939  700942  700945  700948
  700951  700954  700957  700960  700963  700966  700969  700972  700975  700978
  700981  700984  700987  700990  700993  700996  700999  701002  701005  701008
  701011  701014  701017  701020  701023  701026  701029  701032  701035  701038
  701041  701044  701047  701050  701053  701056  701059  701062  701065  701068
  701071  701074  701077  701080  701083  701086  701089  701092  701095  701098
  701101  701104  701107  701110  701113  701116  701119  701122  701125  701128
  701131  701134  701137  701140  701143  701146  701149  701152  701155  701158
  701161  701164  701167  701170  701173  701176  701179  701182  701185  701188
  701191  701194  701197  701200  701203  701206  701209  701212  701215  701218
  701221  701224  701227  701230  701233  701236  701239  701242  701245  701248
  701251  701254  701257  701260  701263  701266  701269  701272  701275  701278
  701281  701284  701287  701290  701293  701296  701299  701302  701305  701308
  701311  701314  701317  701320  701323  701326  701329  701332  701335  701338
  701341  701344  701347  701350  701353  701356  701359  701362  701365  701368
  701371  701374  701377  701380  701383  701386  701389  701392  701395  701398
  701401  701404  701407  701410  701413  701416  701419  701422  701425  701428
  701431  701434  701437  701440  701443  701446  701449  701452  701455  701458
  701461  701464  701467  701470  701473  701476  701479  701482  701485  701488
  701491  701494  701497  701500  701503  701506  701509  701512  701515  701518
  701521  701524  701527  701530  701533  701536  701539  701542  701545  701548
  701551  701554  701557  701560  701563  701566  701569  701572  701575  701578
  701581  701584  701587  701590  701593  701596  701599  701602  701605  701608
  701611  701614  701617  701620  701623  701626  701629  701632  701635  701638
  701641  701644  701647  701650  701653  701656  701659  701662  701665  701668
  701671  701674  701677  701680  701683  701686  701689  701692  701695  701698
  701701  701704  701707  701710  701713  701716  701719  701722  701725  701728
  701731  701734  701737  701740  701743  701746  701749  701752  701755  701758
  701761  701764  701767  701770  701773  701776  701779  701782  701785  701788
  701791  701794  701797  701800  701803  701806  701809  701812  701815  701818
  701821  701824  701827  701830  701833  701836  701839  701842  701845  701848
  701851  701854  701857  701860  701863  701866  701869  701872  701875  701878
  701881  701884  701887  701890  701893  701896  701899  701902  701905  701908
  701911  701914  701917  701920  701923  701926  701929  701932  701935  701938
  701941  701944  701947  701950  701953  701956  701959  701962  701965  701968
  701971  701974  701977  701980  701983  701986  701989  701992  701995  701998
  702001  702004  702007  702010  702013  702016  702019  702022  702025  702028
  702031  702034  702037  702040  702043  702046  702049  702052  702055  702058
  702061  702064  702067  702070  702073  702076  702079  702082  702085  702088
  702091  702094  702097  702100  702103  702106  702109  702112  702115  702118
  702121  702124  702127  702130  702133  702136  702139  702142  702145  702148
  702151  702154  702157  702160  702163  702166  702169  702172  702175  702178
  702181  702184  702187  702190  702193  702196  702199  702202  702205  702208
  702211  702214  702217  702220  702223  702226  702229  702232  702235  702238
  702241  702244  702247  702250  702253  702256  702259  702262  702265  702268
  702271  702274  702277  702280  702283  702286  702289  702292  702295  702298
  702301  702304  702307  702310  702313  702316  702319  702322  702325  702328
  702331  702334  702337  702340  702343  702346  702349  702352  702355  702358
  702361  702364  702367  702370  702373  702376  702379  702382  702385  702388
  702391  702394  702397  702400  702403  702406  702409  702412  702415  702418
  702421  702424  702427  702430  702433  702436  702439  702442  702445  702448
  702451  702454  702457  702460  702463  702466  702469  702472  702475  702478
  702481  702484  702487  702490  702493  702496  702499  702502  702505  702508
  702511  702514  702517  702520  702523  702526  702529  702532  702535  702538
  702541  702544  702547  702550  702553  702556  702559  702562  702565  702568
  702571  702574  702577  702580  702583  702586  702589  702592  702595  702598
  702601  702604  702607  702610  702613  702616  702619  702622  702625  702628
  702631  702634  702637  702640  702643  702646  702649  702652  702655  702658
  702661  702664  702667  702670  702673  702676  702679  702682  702685  702688
  702691  702694  702697  702700  702703  702706  702709  702712  702715  702718
  702721  702724  702727  702730  702733  702736  702739  702742  702745  702748
  702751  702754  702757  702760  702763  702766  702769  702772  702775  702778
  702781  702784  702787  702790  702793  702796  702799  702802  702805  702808
  702811  702814  702817  702820  702823  702826  702829  702832  702835  702838
  702841  702844  702847  702850  702853  702856  702859  702862  702865  702868
  702871  702874  702877  702880  702883  702886  702889  702892  702895  702898
  702901  702904  702907  702910  702913  702916  702919  702922  702925  702928
  702931  702934  702937  702940  702943  702946  702949  702952  702955  702958
  702961  702964  702967  702970  702973  702976  702979  702982  702985  702988
  702991  702994  702997  703000  703003  703006  703009  703012  703015  703018
  703021  703024  703027  703030  703033  703036  703039  703042  703045  703048
  703051  703054  703057  703060  703063  703066  703069  703072  703075  703078
  703081  703084  703087  703090  703093  703096  703099  703102  703105  703108
  703111  703114  703117  703120  703123  703126  703129  703132  703135  703138
  703141  703144  703147  703150  703153  703156  703159  703162  703165  703168
  703171  703174  703177  703180  703183  703186  703189  703192  703195  703198
  703201  703204  703207  703210  703213  703216  703219  703222  703225  703228
  703231  703234  703237  703240  703243  703246  703249  703252  703255  703258
  703261  703264  703267  703270  703273  703276  703279  703282  703285  703288
  703291  703294  703297  703300  703303  703306  703309  703312  703315  703318
  703321  703324  703327  703330  703333  703336  703339  703342  703345  703348
  703351  703354  703357  703360  703363  703366  703369  703372  703375  703378
  703381  703384  703387  703390  703393  703396  703399  703402  703405  703408
  703411  703414  703417  703420  703423  703426  703429  703432  703435  703438
  703441  703444  703447  703450  703453  703456  703459  703462  703465  703468
  703471  703474  703477  703480  703483  703486  703489  703492  703495  703498
  703501  703504  703507  703510  703513  703516  703519  703522  703525  703528
  703531  703534  703537  703540  703543  703546  703549  703552  703555  703558
  703561  703564  703567  703570  703573  703576  703579  703582  703585  703588
  703591  703594  703597  703600  703603  703606  703609  703612  703615  703618
  703621  703624  703627  703630  703633  703636  703639  703642  703645  703648
  703651  703654  703657  703660  703663  703666  703669  703672  703675  703678
  703681  703684  703687  703690  703693  703696  703699  703702  703705  703708
  703711  703714  703717  703720  703723  703726  703729  703732  703735  703738
  703741  703744  703747  703750  703753  703756  703759  703762  703765  703768
  703771  703774  703777  703780  703783  703786  703789  703792  703795  703798
  703801  703804  703807  703810  703813  703816  703819  703822  703825  703828
  703831  703834  703837  703840  703843  703846  703849  703852  703855  703858
  703861  703864  703867  703870  703873  703876  703879  703882  703885  703888
  703891  703894  703897  703900  703903  703906  703909  703912  703915  703918
  703921  703924  703927  703930  703933  703936  703939  703942  703945  703948
  703951  703954  703957  703960  703963  703966  703969  703972  703975  703978
  703981  703984  703987  703990  703993  703996  703999  704002  704005  704008
  704011  704014  704017  704020  704023  704026  704029  704032  704035  704038
  704041  704044  704047  704050  704053  704056  704059  704062  704065  704068
  704071  704074  704077  704080  704083  704086  704089  704092  704095  704098
  704101  704104  704107  704110  704113  704116  704119  704122  704125  704128
  704131  704134  704137  704140  704143  704146  704149  704152  704155  704158
  704161  704164  704167  704170  704173  704176  704179  704182  704185  704188
  704191  704194  704197  704200  704203  704206  704209  704212  704215  704218
  704221  704224  704227  704230  704233  704236  704239  704242  704245  704248
  704251  704254  704257  704260  704263  704266  704269  704272  704275  704278
  704281  704284  704287  704290  704293  704296  704299  704302  704305  704308
  704311  704314  704317  704320  704323  704326  704329  704332  704335  704338
  704341  704344  704347  704350  704353  704356  704359  704362  704365  704368
  704371  704374  704377  704380  704383  704386  704389  704392  704395  704398
  704401  704404  704407  704410  704413  704416  704419  704422  704425  704428
  704431  704434  704437  704440  704443  704446  704449  704452  704455  704458
  704461  704464  704467  704470  704473  704476  704479  704482  704485  704488
  704491  704494  704497  704500  704503  704506  704509  704512  704515  704518
  704521  704524  704527  704530  704533  704536  704539  704542  704545  704548
  704551  704554  704557  704560  704563  704566  704569  704572  704575  704578
  704581  704584  704587  704590  704593  704596  704599  704602  704605  704608
  704611  704614  704617  704620  704623  704626  704629  704632  704635  704638
  704641  704644  704647  704650  704653  704656  704659  704662  704665  704668
  704671  704674  704677  704680  704683  704686  704689  704692  704695  704698
  704701  704704  704707  704710  704713  704716  704719  704722  704725  704728
  704731  704734  704737  704740  704743  704746  704749  704752  704755  704758
  704761  704764  704767  704770  704773  704776  704779  704782  704785  704788
  704791  704794  704797  704800  704803  704806  704809  704812  704815  704818
  704821  704824  704827  704830  704833  704836  704839  704842  704845  704848
  704851  704854  704857  704860  704863  704866  704869  704872  704875  704878
  704881  704884  704887  704890  704893  704896  704899  704902  704905  704908
  704911  704914  704917  704920  704923  704926  704929  704932  704935  704938
  704941  704944  704947  704950  704953  704956  704959  704962  704965  704968
  704971  704974  704977  704980  704983  704986  704989  704992  704995  704998
  705001  705004  705007  705010  705013  705016  705019  705022  705025  705028
  705031  705034  705037  705040  705043  705046  705049  705052  705055  705058
  705061  705064  705067  705070  705073  705076  705079  705082  705085  705088
  705091  705094  705097  705100  705103  705106  705109  705112  705115  705118
  705121  705124  705127  705130  705133  705136  705139  705142  705145  705148
  705151  705154  705157  705160  705163  705166  705169  705172  705175  705178
  705181  705184  705187  705190  705193  705196  705199  705202  705205  705208
  705211  705214  705217  705220  705223  705226  705229  705232  705235  705238
  705241  705244  705247  705250  705253  705256  705259  705262  705265  705268
  705271  705274  705277  705280  705283  705286  705289  705292  705295  705298
  705301  705304  705307  705310  705313  705316  705319  705322  705325  705328
  705331  705334  705337  705340  705343  705346  705349  705352  705355  705358
  705361  705364  705367  705370  705373  705376  705379  705382  705385  705388
  705391  705394  705397  705400  705403  705406  705409  705412  705415  705418
  705421  705424  705427  705430  705433  705436  705439  705442  705445  705448
  705451  705454  705457  705460  705463  705466  705469  705472  705475  705478
  705481  705484  705487  705490  705493  705496  705499  705502  705505  705508
  705511  705514  705517  705520  705523  705526  705529  705532  705535  705538
  705541  705544  705547  705550  705553  705556  705559  705562  705565  705568
  705571  705574  705577  705580  705583  705586  705589  705592  705595  705598
  705601  705604  705607  705610  705613  705616  705619  705622  705625  705628
  705631  705634  705637  705640  705643  705646  705649  705652  705655  705658
  705661  705664  705667  705670  705673  705676  705679  705682  705685  705688
  705691  705694  705697  705700  705703  705706  705709  705712  705715  705718
  705721  705724  705727  705730  705733  705736  705739  705742  705745  705748
  705751  705754  705757  705760  705763  705766  705769  705772  705775  705778
  705781  705784  705787  705790  705793  705796  705799  705802  705805  705808
  705811  705814  705817  705820  705823  705826  705829  705832  705835  705838
  705841  705844  705847  705850  705853  705856  705859  705862  705865  705868
  705871  705874  705877  705880  705883  705886  705889  705892  705895  705898
  705901  705904  705907  705910  705913  705916  705919  705922  705925  705928
  705931  705934  705937  705940  705943  705946  705949  705952  705955  705958
  705961  705964  705967  705970  705973  705976  705979  705982  705985  705988
  705991  705994  705997  706000  706003  706006  706009  706012  706015  706018
  706021  706024  706027  706030  706033  706036  706039  706042  706045  706048
  706051  706054  706057  706060  706063  706066  706069  706072  706075  706078
  706081  706084  706087  706090  706093  706096  706099  706102  706105  706108
  706111  706114  706117  706120  706123  706126  706129  706132  706135  706138
  706141  706144  706147  706150  706153  706156  706159  706162  706165  706168
  706171  706174  706177  706180  706183  706186  706189  706192  706195  706198
  706201  706204  706207  706210  706213  706216  706219  706222  706225  706228
  706231  706234  706237  706240  706243  706246  706249  706252  706255  706258
  706261  706264  706267  706270  706273  706276  706279  706282  706285  706288
  706291  706294  706297  706300  706303  706306  706309  706312  706315  706318
  706321  706324  706327  706330  706333  706336  706339  706342  706345  706348
  706351  706354  706357  706360  706363  706366  706369  706372  706375  706378
  706381  706384  706387  706390  706393  706396  706399  706402  706405  706408
  706411  706414  706417  706420  706423  706426  706429  706432  706435  706438
  706441  706444  706447  706450  706453  706456  706459  706462  706465  706468
  706471  706474  706477  706480  706483  706486  706489  706492  706495  706498
  706501  706504  706507  706510  706513  706516  706519  706522  706525  706528
  706531  706534  706537  706540  706543  706546  706549  706552  706555  706558
  706561  706564  706567  706570  706573  706576  706579  706582  706585  706588
  706591  706594  706597  706600  706603  706606  706609  706612  706615  706618
  706621  706624  706627  706630  706633  706636  706639  706642  706645  706648
  706651  706654  706657  706660  706663  706666  706669  706672  706675  706678
  706681  706684  706687  706690  706693  706696  706699  706702  706705  706708
  706711  706714  706717  706720  706723  706726  706729  706732  706735  706738
  706741  706744  706747  706750  706753  706756  706759  706762  706765  706768
  706771  706774  706777  706780  706783  706786  706789  706792  706795  706798
  706801  706804  706807  706810  706813  706816  706819  706822  706825  706828
  706831  706834  706837  706840  706843  706846  706849  706852  706855  706858
  706861  706864  706867  706870  706873  706876  706879  706882  706885  706888
  706891  706894  706897  706900  706903  706906  706909  706912  706915  706918
  706921  706924  706927  706930  706933  706936  706939  706942  706945  706948
  706951  706954  706957  706960  706963  706966  706969  706972  706975  706978
  706981  706984  706987  706990  706993  706996  706999  707002  707005  707008
  707011  707014  707017  707020  707023  707026  707029  707032  707035  707038
  707041  707044  707047  707050  707053  707056  707059  707062  707065  707068
  707071  707074  707077  707080  707083  707086  707089  707092  707095  707098
  707101  707104  707107  707110  707113  707116  707119  707122  707125  707128
  707131  707134  707137  707140  707143  707146  707149  707152  707155  707158
  707161  707164  707167  707170  707173  707176  707179  707182  707185  707188
  707191  707194  707197  707200  707203  707206  707209  707212  707215  707218
  707221  707224  707227  707230  707233  707236  707239  707242  707245  707248
  707251  707254  707257  707260  707263  707266  707269  707272  707275  707278
  707281  707284  707287  707290  707293  707296  707299  707302  707305  707308
  707311  707314  707317  707320  707323  707326  707329  707332  707335  707338
  707341  707344  707347  707350  707353  707356  707359  707362  707365  707368
  707371  707374  707377  707380  707383  707386  707389  707392  707395  707398
  707401  707404  707407  707410  707413  707416  707419  707422  707425  707428
  707431  707434  707437  707440  707443  707446  707449  707452  707455  707458
  707461  707464  707467  707470  707473  707476  707479  707482  707485  707488
  707491  707494  707497  707500  707503  707506  707509  707512  707515  707518
  707521  707524  707527  707530  707533  707536  707539  707542  707545  707548
  707551  707554  707557  707560  707563  707566  707569  707572  707575  707578
  707581  707584  707587  707590  707593  707596  707599  707602  707605  707608
  707611  707614  707617  707620  707623  707626  707629  707632  707635  707638
  707641  707644  707647  707650  707653  707656  707659  707662  707665  707668
  707671  707674  707677  707680  707683  707686  707689  707692  707695  707698
  707701  707704  707707  707710  707713  707716  707719  707722  707725  707728
  707731  707734  707737  707740  707743  707746  707749  707752  707755  707758
  707761  707764  707767  707770  707773  707776  707779  707782  707785  707788
  707791  707794  707797  707800  707803  707806  707809  707812  707815  707818
  707821  707824  707827  707830  707833  707836  707839  707842  707845  707848
  707851  707854  707857  707860  707863  707866  707869  707872  707875  707878
  707881  707884  707887  707890  707893  707896  707899  707902  707905  707908
  707911  707914  707917  707920  707923  707926  707929  707932  707935  707938
  707941  707944  707947  707950  707953  707956  707959  707962  707965  707968
  707971  707974  707977  707980  707983  707986  707989  707992  707995  707998
  708001  708004  708007  708010  708013  708016  708019  708022  708025  708028
  708031  708034  708037  708040  708043  708046  708049  708052  708055  708058
  708061  708064  708067  708070  708073  708076  708079  708082  708085  708088
  708091  708094  708097  708100  708103  708106  708109  708112  708115  708118
  708121  708124  708127  708130  708133  708136  708139  708142  708145  708148
  708151  708154  708157  708160  708163  708166  708169  708172  708175  708178
  708181  708184  708187  708190  708193  708196  708199  708202  708205  708208
  708211  708214  708217  708220  708223  708226  708229  708232  708235  708238
  708241  708244  708247  708250  708253  708256  708259  708262  708265  708268
  708271  708274  708277  708280  708283  708286  708289  708292  708295  708298
  708301  708304  708307  708310  708313  708316  708319  708322  708325  708328
  708331  708334  708337  708340  708343  708346  708349  708352  708355  708358
  708361  708364  708367  708370  708373  708376  708379  708382  708385  708388
  708391  708394  708397  708400  708403  708406  708409  708412  708415  708418
  708421  708424  708427  708430  708433  708436  708439  708442  708445  708448
  708451  708454  708457  708460  708463  708466  708469  708472  708475  708478
  708481  708484  708487  708490  708493  708496  708499  708502  708505  708508
  708511  708514  708517  708520  708523  708526  708529  708532  708535  708538
  708541  708544  708547  708550  708553  708556  708559  708562  708565  708568
  708571  708574  708577  708580  708583  708586  708589  708592  708595  708598
  708601  708604  708607  708610  708613  708616  708619  708622  708625  708628
  708631  708634  708637  708640  708643  708646  708649  708652  708655  708658
  708661  708664  708667  708670  708673  708676  708679  708682  708685  708688
  708691  708694  708697  708700  708703  708706  708709  708712  708715  708718
  708721  708724  708727  708730  708733  708736  708739  708742  708745  708748
  708751  708754  708757  708760  708763  708766  708769  708772  708775  708778
  708781  708784  708787  708790  708793  708796  708799  708802  708805  708808
  708811  708814  708817  708820  708823  708826  708829  708832  708835  708838
  708841  708844  708847  708850  708853  708856  708859  708862  708865  708868
  708871  708874  708877  708880  708883  708886  708889  708892  708895  708898
  708901  708904  708907  708910  708913  708916  708919  708922  708925  708928
  708931  708934  708937  708940  708943  708946  708949  708952  708955  708958
  708961  708964  708967  708970  708973  708976  708979  708982  708985  708988
  708991  708994  708997  709000  709003  709006  709009  709012  709015  709018
  709021  709024  709027  709030  709033  709036  709039  709042  709045  709048
  709051  709054  709057  709060  709063  709066  709069  709072  709075  709078
  709081  709084  709087  709090  709093  709096  709099  709102  709105  709108
  709111  709114  709117  709120  709123  709126  709129  709132  709135  709138
  709141  709144  709147  709150  709153  709156  709159  709162  709165  709168
  709171  709174  709177  709180  709183  709186  709189  709192  709195  709198
  709201  709204  709207  709210  709213  709216  709219  709222  709225  709228
  709231  709234  709237  709240  709243  709246  709249  709252  709255  709258
  709261  709264  709267  709270  709273  709276  709279  709282  709285  709288
  709291  709294  709297  709300  709303  709306  709309  709312  709315  709318
  709321  709324  709327  709330  709333  709336  709339  709342  709345  709348
  709351  709354  709357  709360  709363  709366  709369  709372  709375  709378
  709381  709384  709387  709390  709393  709396  709399  709402  709405  709408
  709411  709414  709417  709420  709423  709426  709429  709432  709435  709438
  709441  709444  709447  709450  709453  709456  709459  709462  709465  709468
  709471  709474  709477  709480  709483  709486  709489  709492  709495  709498
  709501  709504  709507  709510  709513  709516  709519  709522  709525  709528
  709531  709534  709537  709540  709543  709546  709549  709552  709555  709558
  709561  709564  709567  709570  709573  709576  709579  709582  709585  709588
  709591  709594  709597  709600  709603  709606  709609  709612  709615  709618
  709621  709624  709627  709630  709633  709636  709639  709642  709645  709648
  709651  709654  709657  709660  709663  709666  709669  709672  709675  709678
  709681  709684  709687  709690  709693  709696  709699  709702  709705  709708
  709711  709714  709717  709720  709723  709726  709729  709732  709735  709738
  709741  709744  709747  709750  709753  709756  709759  709762  709765  709768
  709771  709774  709777  709780  709783  709786  709789  709792  709795  709798
  709801  709804  709807  709810  709813  709816  709819  709822  709825  709828
  709831  709834  709837  709840  709843  709846  709849  709852  709855  709858
  709861  709864  709867  709870  709873  709876  709879  709882  709885  709888
  709891  709894  709897  709900  709903  709906  709909  709912  709915  709918
  709921  709924  709927  709930  709933  709936  709939  709942  709945  709948
  709951  709954  709957  709960  709963  709966  709969  709972  709975  709978
  709981  709984  709987  709990  709993  709996  709999  710002  710005  710008
  710011  710014  710017  710020  710023  710026  710029  710032  710035  710038
  710041  710044  710047  710050  710053  710056  710059  710062  710065  710068
  710071  710074  710077  710080  710083  710086  710089  710092  710095  710098
  710101  710104  710107  710110  710113  710116  710119  710122  710125  710128
  710131  710134  710137  710140  710143  710146  710149  710152  710155  710158
  710161  710164  710167  710170  710173  710176  710179  710182  710185  710188
  710191  710194  710197  710200  710203  710206  710209  710212  710215  710218
  710221  710224  710227  710230  710233  710236  710239  710242  710245  710248
  710251  710254  710257  710260  710263  710266  710269  710272  710275  710278
  710281  710284  710287  710290  710293  710296  710299  710302  710305  710308
  710311  710314  710317  710320  710323  710326  710329  710332  710335  710338
  710341  710344  710347  710350  710353  710356  710359  710362  710365  710368
  710371  710374  710377  710380  710383  710386  710389  710392  710395  710398
  710401  710404  710407  710410  710413  710416  710419  710422  710425  710428
  710431  710434  710437  710440  710443  710446  710449  710452  710455  710458
  710461  710464  710467  710470  710473  710476  710479  710482  710485  710488
  710491  710494  710497  710500  710503  710506  710509  710512  710515  710518
  710521  710524  710527  710530  710533  710536  710539  710542  710545  710548
  710551  710554  710557  710560  710563  710566  710569  710572  710575  710578
  710581  710584  710587  710590  710593  710596  710599  710602  710605  710608
  710611  710614  710617  710620  710623  710626  710629  710632  710635  710638
  710641  710644  710647  710650  710653  710656  710659  710662  710665  710668
  710671  710674  710677  710680  710683  710686  710689  710692  710695  710698
  710701  710704  710707  710710  710713  710716  710719  710722  710725  710728
  710731  710734  710737  710740  710743  710746  710749  710752  710755  710758
  710761  710764  710767  710770  710773  710776  710779  710782  710785  710788
  710791  710794  710797  710800  710803  710806  710809  710812  710815  710818
  710821  710824  710827  710830  710833  710836  710839  710842  710845  710848
  710851  710854  710857  710860  710863  710866  710869  710872  710875  710878
  710881  710884  710887  710890  710893  710896  710899  710902  710905  710908
  710911  710914  710917  710920  710923  710926  710929  710932  710935  710938
  710941  710944  710947  710950  710953  710956  710959  710962  710965  710968
  710971  710974  710977  710980  710983  710986  710989  710992  710995  710998
  711001  711004  711007  711010  711013  711016  711019  711022  711025  711028
  711031  711034  711037  711040  711043  711046  711049  711052  711055  711058
  711061  711064  711067  711070  711073  711076  711079  711082  711085  711088
  711091  711094  711097  711100  711103  711106  711109  711112  711115  711118
  711121  711124  711127  711130  711133  711136  711139  711142  711145  711148
  711151  711154  711157  711160  711163  711166  711169  711172  711175  711178
  711181  711184  711187  711190  711193  711196  711199  711202  711205  711208
  711211  711214  711217  711220  711223  711226  711229  711232  711235  711238
  711241  711244  711247  711250  711253  711256  711259  711262  711265  711268
  711271  711274  711277  711280  711283  711286  711289  711292  711295  711298
  711301  711304  711307  711310  711313  711316  711319  711322  711325  711328
  711331  711334  711337  711340  711343  711346  711349  711352  711355  711358
  711361  711364  711367  711370  711373  711376  711379  711382  711385  711388
  711391  711394  711397  711400  711403  711406  711409  711412  711415  711418
  711421  711424  711427  711430  711433  711436  711439  711442  711445  711448
  711451  711454  711457  711460  711463  711466  711469  711472  711475  711478
  711481  711484  711487  711490  711493  711496  711499  711502  711505  711508
  711511  711514  711517  711520  711523  711526  711529  711532  711535  711538
  711541  711544  711547  711550  711553  711556  711559  711562  711565  711568
  711571  711574  711577  711580  711583  711586  711589  711592  711595  711598
  711601  711604  711607  711610  711613  711616  711619  711622  711625  711628
  711631  711634  711637  711640  711643  711646  711649  711652  711655  711658
  711661  711664  711667  711670  711673  711676  711679  711682  711685  711688
  711691  711694  711697  711700  711703  711706  711709  711712  711715  711718
  711721  711724  711727  711730  711733  711736  711739  711742  711745  711748
  711751  711754  711757  711760  711763  711766  711769  711772  711775  711778
  711781  711784  711787  711790  711793  711796  711799  711802  711805  711808
  711811  711814  711817  711820  711823  711826  711829  711832  711835  711838
  711841  711844  711847  711850  711853  711856  711859  711862  711865  711868
  711871  711874  711877  711880  711883  711886  711889  711892  711895  711898
  711901  711904  711907  711910  711913  711916  711919  711922  711925  711928
  711931  711934  711937  711940  711943  711946  711949  711952  711955  711958
  711961  711964  711967  711970  711973  711976  711979  711982  711985  711988
  711991  711994  711997  712000  712003  712006  712009  712012  712015  712018
  712021  712024  712027  712030  712033  712036  712039  712042  712045  712048
  712051  712054  712057  712060  712063  712066  712069  712072  712075  712078
  712081  712084  712087  712090  712093  712096  712099  712102  712105  712108
  712111  712114  712117  712120  712123  712126  712129  712132  712135  712138
  712141  712144  712147  712150  712153  712156  712159  712162  712165  712168
  712171  712174  712177  712180  712183  712186  712189  712192  712195  712198
  712201  712204  712207  712210  712213  712216  712219  712222  712225  712228
  712231  712234  712237  712240  712243  712246  712249  712252  712255  712258
  712261  712264  712267  712270  712273  712276  712279  712282  712285  712288
  712291  712294  712297  712300  712303  712306  712309  712312  712315  712318
  712321  712324  712327  712330  712333  712336  712339  712342  712345  712348
  712351  712354  712357  712360  712363  712366  712369  712372  712375  712378
  712381  712384  712387  712390  712393  712396  712399  712402  712405  712408
  712411  712414  712417  712420  712423  712426  712429  712432  712435  712438
  712441  712444  712447  712450  712453  712456  712459  712462  712465  712468
  712471  712474  712477  712480  712483  712486  712489  712492  712495  712498
  712501  712504  712507  712510  712513  712516  712519  712522  712525  712528
  712531  712534  712537  712540  712543  712546  712549  712552  712555  712558
  712561  712564  712567  712570  712573  712576  712579  712582  712585  712588
  712591  712594  712597  712600  712603  712606  712609  712612  712615  712618
  712621  712624  712627  712630  712633  712636  712639  712642  712645  712648
  712651  712654  712657  712660  712663  712666  712669  712672  712675  712678
  712681  712684  712687  712690  712693  712696  712699  712702  712705  712708
  712711  712714  712717  712720  712723  712726  712729  712732  712735  712738
  712741  712744  712747  712750  712753  712756  712759  712762  712765  712768
  712771  712774  712777  712780  712783  712786  712789  712792  712795  712798
  712801  712804  712807  712810  712813  712816  712819  712822  712825  712828
  712831  712834  712837  712840  712843  712846  712849  712852  712855  712858
  712861  712864  712867  712870  712873  712876  712879  712882  712885  712888
  712891  712894  712897  712900  712903  712906  712909  712912  712915  712918
  712921  712924  712927  712930  712933  712936  712939  712942  712945  712948
  712951  712954  712957  712960  712963  712966  712969  712972  712975  712978
  712981  712984  712987  712990  712993  712996  712999  713002  713005  713008
  713011  713014  713017  713020  713023  713026  713029  713032  713035  713038
  713041  713044  713047  713050  713053  713056  713059  713062  713065  713068
  713071  713074  713077  713080  713083  713086  713089  713092  713095  713098
  713101  713104  713107  713110  713113  713116  713119  713122  713125  713128
  713131  713134  713137  713140  713143  713146  713149  713152  713155  713158
  713161  713164  713167  713170  713173  713176  713179  713182  713185  713188
  713191  713194  713197  713200  713203  713206  713209  713212  713215  713218
  713221  713224  713227  713230  713233  713236  713239  713242  713245  713248
  713251  713254  713257  713260  713263  713266  713269  713272  713275  713278
  713281  713284  713287  713290  713293  713296  713299  713302  713305  713308
  713311  713314  713317  713320  713323  713326  713329  713332  713335  713338
  713341  713344  713347  713350  713353  713356  713359  713362  713365  713368
  713371  713374  713377  713380  713383  713386  713389  713392  713395  713398
  713401  713404  713407  713410  713413  713416  713419  713422  713425  713428
  713431  713434  713437  713440  713443  713446  713449  713452  713455  713458
  713461  713464  713467  713470  713473  713476  713479  713482  713485  713488
  713491  713494  713497  713500  713503  713506  713509  713512  713515  713518
  713521  713524  713527  713530  713533  713536  713539  713542  713545  713548
  713551  713554  713557  713560  713563  713566  713569  713572  713575  713578
  713581  713584  713587  713590  713593  713596  713599  713602  713605  713608
  713611  713614  713617  713620  713623  713626  713629  713632  713635  713638
  713641  713644  713647  713650  713653  713656  713659  713662  713665  713668
  713671  713674  713677  713680  713683  713686  713689  713692  713695  713698
  713701  713704  713707  713710  713713  713716  713719  713722  713725  713728
  713731  713734  713737  713740  713743  713746  713749  713752  713755  713758
  713761  713764  713767  713770  713773  713776  713779  713782  713785  713788
  713791  713794  713797  713800  713803  713806  713809  713812  713815  713818
  713821  713824  713827  713830  713833  713836  713839  713842  713845  713848
  713851  713854  713857  713860  713863  713866  713869  713872  713875  713878
  713881  713884  713887  713890  713893  713896  713899  713902  713905  713908
  713911  713914  713917  713920  713923  713926  713929  713932  713935  713938
  713941  713944  713947  713950  713953  713956  713959  713962  713965  713968
  713971  713974  713977  713980  713983  713986  713989  713992  713995  713998
  714001  714004  714007  714010  714013  714016  714019  714022  714025  714028
  714031  714034  714037  714040  714043  714046  714049  714052  714055  714058
  714061  714064  714067  714070  714073  714076  714079  714082  714085  714088
  714091  714094  714097  714100  714103  714106  714109  714112  714115  714118
  714121  714124  714127  714130  714133  714136  714139  714142  714145  714148
  714151  714154  714157  714160  714163  714166  714169  714172  714175  714178
  714181  714184  714187  714190  714193  714196  714199  714202  714205  714208
  714211  714214  714217  714220  714223  714226  714229  714232  714235  714238
  714241  714244  714247  714250  714253  714256  714259  714262  714265  714268
  714271  714274  714277  714280  714283  714286  714289  714292  714295  714298
  714301  714304  714307  714310  714313  714316  714319  714322  714325  714328
  714331  714334  714337  714340  714343  714346  714349  714352  714355  714358
  714361  714364  714367  714370  714373  714376  714379  714382  714385  714388
  714391  714394  714397  714400  714403  714406  714409  714412  714415  714418
  714421  714424  714427  714430  714433  714436  714439  714442  714445  714448
  714451  714454  714457  714460  714463  714466  714469  714472  714475  714478
  714481  714484  714487  714490  714493  714496  714499  714502  714505  714508
  714511  714514  714517  714520  714523  714526  714529  714532  714535  714538
  714541  714544  714547  714550  714553  714556  714559  714562  714565  714568
  714571  714574  714577  714580  714583  714586  714589  714592  714595  714598
  714601  714604  714607  714610  714613  714616  714619  714622  714625  714628
  714631  714634  714637  714640  714643  714646  714649  714652  714655  714658
  714661  714664  714667  714670  714673  714676  714679  714682  714685  714688
  714691  714694  714697  714700  714703  714706  714709  714712  714715  714718
  714721  714724  714727  714730  714733  714736  714739  714742  714745  714748
  714751  714754  714757  714760  714763  714766  714769  714772  714775  714778
  714781  714784  714787  714790  714793  714796  714799  714802  714805  714808
  714811  714814  714817  714820  714823  714826  714829  714832  714835  714838
  714841  714844  714847  714850  714853  714856  714859  714862  714865  714868
  714871  714874  714877  714880  714883  714886  714889  714892  714895  714898
  714901  714904  714907  714910  714913  714916  714919  714922  714925  714928
  714931  714934  714937  714940  714943  714946  714949  714952  714955  714958
  714961  714964  714967  714970  714973  714976  714979  714982  714985  714988
  714991  714994  714997  715000  715003  715006  715009  715012  715015  715018
  715021  715024  715027  715030  715033  715036  715039  715042  715045  715048
  715051  715054  715057  715060  715063  715066  715069  715072  715075  715078
  715081  715084  715087  715090  715093  715096  715099  715102  715105  715108
  715111  715114  715117  715120  715123  715126  715129  715132  715135  715138
  715141  715144  715147  715150  715153  715156  715159  715162  715165  715168
  715171  715174  715177  715180  715183  715186  715189  715192  715195  715198
  715201  715204  715207  715210  715213  715216  715219  715222  715225  715228
  715231  715234  715237  715240  715243  715246  715249  715252  715255  715258
  715261  715264  715267  715270  715273  715276  715279  715282  715285  715288
  715291  715294  715297  715300  715303  715306  715309  715312  715315  715318
  715321  715324  715327  715330  715333  715336  715339  715342  715345  715348
  715351  715354  715357  715360  715363  715366  715369  715372  715375  715378
  715381  715384  715387  715390  715393  715396  715399  715402  715405  715408
  715411  715414  715417  715420  715423  715426  715429  715432  715435  715438
  715441  715444  715447  715450  715453  715456  715459  715462  715465  715468
  715471  715474  715477  715480  715483  715486  715489  715492  715495  715498
  715501  715504  715507  715510  715513  715516  715519  715522  715525  715528
  715531  715534  715537  715540  715543  715546  715549  715552  715555  715558
  715561  715564  715567  715570  715573  715576  715579  715582  715585  715588
  715591  715594  715597  715600  715603  715606  715609  715612  715615  715618
  715621  715624  715627  715630  715633  715636  715639  715642  715645  715648
  715651  715654  715657  715660  715663  715666  715669  715672  715675  715678
  715681  715684  715687  715690  715693  715696  715699  715702  715705  715708
  715711  715714  715717  715720  715723  715726  715729  715732  715735  715738
  715741  715744  715747  715750  715753  715756  715759  715762  715765  715768
  715771  715774  715777  715780  715783  715786  715789  715792  715795  715798
  715801  715804  715807  715810  715813  715816  715819  715822  715825  715828
  715831  715834  715837  715840  715843  715846  715849  715852  715855  715858
  715861  715864  715867  715870  715873  715876  715879  715882  715885  715888
  715891  715894  715897  715900  715903  715906  715909  715912  715915  715918
  715921  715924  715927  715930  715933  715936  715939  715942  715945  715948
  715951  715954  715957  715960  715963  715966  715969  715972  715975  715978
  715981  715984  715987  715990  715993  715996  715999  716002  716005  716008
  716011  716014  716017  716020  716023  716026  716029  716032  716035  716038
  716041  716044  716047  716050  716053  716056  716059  716062  716065  716068
  716071  716074  716077  716080  716083  716086  716089  716092  716095  716098
  716101  716104  716107  716110  716113  716116  716119  716122  716125  716128
  716131  716134  716137  716140  716143  716146  716149  716152  716155  716158
  716161  716164  716167  716170  716173  716176  716179  716182  716185  716188
  716191  716194  716197  716200  716203  716206  716209  716212  716215  716218
  716221  716224  716227  716230  716233  716236  716239  716242  716245  716248
  716251  716254  716257  716260  716263  716266  716269  716272  716275  716278
  716281  716284  716287  716290  716293  716296  716299  716302  716305  716308
  716311  716314  716317  716320  716323  716326  716329  716332  716335  716338
  716341  716344  716347  716350  716353  716356  716359  716362  716365  716368
  716371  716374  716377  716380  716383  716386  716389  716392  716395  716398
  716401  716404  716407  716410  716413  716416  716419  716422  716425  716428
  716431  716434  716437  716440  716443  716446  716449  716452  716455  716458
  716461  716464  716467  716470  716473  716476  716479  716482  716485  716488
  716491  716494  716497  716500  716503  716506  716509  716512  716515  716518
  716521  716524  716527  716530  716533  716536  716539  716542  716545  716548
  716551  716554  716557  716560  716563  716566  716569  716572  716575  716578
  716581  716584  716587  716590  716593  716596  716599  716602  716605  716608
  716611  716614  716617  716620  716623  716626  716629  716632  716635  716638
  716641  716644  716647  716650  716653  716656  716659  716662  716665  716668
  716671  716674  716677  716680  716683  716686  716689  716692  716695  716698
  716701  716704  716707  716710  716713  716716  716719  716722  716725  716728
  716731  716734  716737  716740  716743  716746  716749  716752  716755  716758
  716761  716764  716767  716770  716773  716776  716779  716782  716785  716788
  716791  716794  716797  716800  716803  716806  716809  716812  716815  716818
  716821  716824  716827  716830  716833  716836  716839  716842  716845  716848
  716851  716854  716857  716860  716863  716866  716869  716872  716875  716878
  716881  716884  716887  716890  716893  716896  716899  716902  716905  716908
  716911  716914  716917  716920  716923  716926  716929  716932  716935  716938
  716941  716944  716947  716950  716953  716956  716959  716962  716965  716968
  716971  716974  716977  716980  716983  716986  716989  716992  716995  716998
  717001  717004  717007  717010  717013  717016  717019  717022  717025  717028
  717031  717034  717037  717040  717043  717046  717049  717052  717055  717058
  717061  717064  717067  717070  717073  717076  717079  717082  717085  717088
  717091  717094  717097  717100  717103  717106  717109  717112  717115  717118
  717121  717124  717127  717130  717133  717136  717139  717142  717145  717148
  717151  717154  717157  717160  717163  717166  717169  717172  717175  717178
  717181  717184  717187  717190  717193  717196  717199  717202  717205  717208
  717211  717214  717217  717220  717223  717226  717229  717232  717235  717238
  717241  717244  717247  717250  717253  717256  717259  717262  717265  717268
  717271  717274  717277  717280  717283  717286  717289  717292  717295  717298
  717301  717304  717307  717310  717313  717316  717319  717322  717325  717328
  717331  717334  717337  717340  717343  717346  717349  717352  717355  717358
  717361  717364  717367  717370  717373  717376  717379  717382  717385  717388
  717391  717394  717397  717400  717403  717406  717409  717412  717415  717418
  717421  717424  717427  717430  717433  717436  717439  717442  717445  717448
  717451  717454  717457  717460  717463  717466  717469  717472  717475  717478
  717481  717484  717487  717490  717493  717496  717499  717502  717505  717508
  717511  717514  717517  717520  717523  717526  717529  717532  717535  717538
  717541  717544  717547  717550  717553  717556  717559  717562  717565  717568
  717571  717574  717577  717580  717583  717586  717589  717592  717595  717598
  717601  717604  717607  717610  717613  717616  717619  717622  717625  717628
  717631  717634  717637  717640  717643  717646  717649  717652  717655  717658
  717661  717664  717667  717670  717673  717676  717679  717682  717685  717688
  717691  717694  717697  717700  717703  717706  717709  717712  717715  717718
  717721  717724  717727  717730  717733  717736  717739  717742  717745  717748
  717751  717754  717757  717760  717763  717766  717769  717772  717775  717778
  717781  717784  717787  717790  717793  717796  717799  717802  717805  717808
  717811  717814  717817  717820  717823  717826  717829  717832  717835  717838
  717841  717844  717847  717850  717853  717856  717859  717862  717865  717868
  717871  717874  717877  717880  717883  717886  717889  717892  717895  717898
  717901  717904  717907  717910  717913  717916  717919  717922  717925  717928
  717931  717934  717937  717940  717943  717946  717949  717952  717955  717958
  717961  717964  717967  717970  717973  717976  717979  717982  717985  717988
  717991  717994  717997  718000  718003  718006  718009  718012  718015  718018
  718021  718024  718027  718030  718033  718036  718039  718042  718045  718048
  718051  718054  718057  718060  718063  718066  718069  718072  718075  718078
  718081  718084  718087  718090  718093  718096  718099  718102  718105  718108
  718111  718114  718117  718120  718123  718126  718129  718132  718135  718138
  718141  718144  718147  718150  718153  718156  718159  718162  718165  718168
  718171  718174  718177  718180  718183  718186  718189  718192  718195  718198
  718201  718204  718207  718210  718213  718216  718219  718222  718225  718228
  718231  718234  718237  718240  718243  718246  718249  718252  718255  718258
  718261  718264  718267  718270  718273  718276  718279  718282  718285  718288
  718291  718294  718297  718300  718303  718306  718309  718312  718315  718318
  718321  718324  718327  718330  718333  718336  718339  718342  718345  718348
  718351  718354  718357  718360  718363  718366  718369  718372  718375  718378
  718381  718384  718387  718390  718393  718396  718399  718402  718405  718408
  718411  718414  718417  718420  718423  718426  718429  718432  718435  718438
  718441  718444  718447  718450  718453  718456  718459  718462  718465  718468
  718471  718474  718477  718480  718483  718486  718489  718492  718495  718498
  718501  718504  718507  718510  718513  718516  718519  718522  718525  718528
  718531  718534  718537  718540  718543  718546  718549  718552  718555  718558
  718561  718564  718567  718570  718573  718576  718579  718582  718585  718588
  718591  718594  718597  718600  718603  718606  718609  718612  718615  718618
  718621  718624  718627  718630  718633  718636  718639  718642  718645  718648
  718651  718654  718657  718660  718663  718666  718669  718672  718675  718678
  718681  718684  718687  718690  718693  718696  718699  718702  718705  718708
  718711  718714  718717  718720  718723  718726  718729  718732  718735  718738
  718741  718744  718747  718750  718753  718756  718759  718762  718765  718768
  718771  718774  718777  718780  718783  718786  718789  718792  718795  718798
  718801  718804  718807  718810  718813  718816  718819  718822  718825  718828
  718831  718834  718837  718840  718843  718846  718849  718852  718855  718858
  718861  718864  718867  718870  718873  718876  718879  718882  718885  718888
  718891  718894  718897  718900  718903  718906  718909  718912  718915  718918
  718921  718924  718927  718930  718933  718936  718939  718942  718945  718948
  718951  718954  718957  718960  718963  718966  718969  718972  718975  718978
  718981  718984  718987  718990  718993  718996  718999  719002  719005  719008
  719011  719014  719017  719020  719023  719026  719029  719032  719035  719038
  719041  719044  719047  719050  719053  719056  719059  719062  719065  719068
  719071  719074  719077  719080  719083  719086  719089  719092  719095  719098
  719101  719104  719107  719110  719113  719116  719119  719122  719125  719128
  719131  719134  719137  719140  719143  719146  719149  719152  719155  719158
  719161  719164  719167  719170  719173  719176  719179  719182  719185  719188
  719191  719194  719197  719200  719203  719206  719209  719212  719215  719218
  719221  719224  719227  719230  719233  719236  719239  719242  719245  719248
  719251  719254  719257  719260  719263  719266  719269  719272  719275  719278
  719281  719284  719287  719290  719293  719296  719299  719302  719305  719308
  719311  719314  719317  719320  719323  719326  719329  719332  719335  719338
  719341  719344  719347  719350  719353  719356  719359  719362  719365  719368
  719371  719374  719377  719380  719383  719386  719389  719392  719395  719398
  719401  719404  719407  719410  719413  719416  719419  719422  719425  719428
  719431  719434  719437  719440  719443  719446  719449  719452  719455  719458
  719461  719464  719467  719470  719473  719476  719479  719482  719485  719488
  719491  719494  719497  719500  719503  719506  719509  719512  719515  719518
  719521  719524  719527  719530  719533  719536  719539  719542  719545  719548
  719551  719554  719557  719560  719563  719566  719569  719572  719575  719578
  719581  719584  719587  719590  719593  719596  719599  719602  719605  719608
  719611  719614  719617  719620  719623  719626  719629  719632  719635  719638
  719641  719644  719647  719650  719653  719656  719659  719662  719665  719668
  719671  719674  719677  719680  719683  719686  719689  719692  719695  719698
  719701  719704  719707  719710  719713  719716  719719  719722  719725  719728
  719731  719734  719737  719740  719743  719746  719749  719752  719755  719758
  719761  719764  719767  719770  719773  719776  719779  719782  719785  719788
  719791  719794  719797  719800  719803  719806  719809  719812  719815  719818
  719821  719824  719827  719830  719833  719836  719839  719842  719845  719848
  719851  719854  719857  719860  719863  719866  719869  719872  719875  719878
  719881  719884  719887  719890  719893  719896  719899  719902  719905  719908
  719911  719914  719917  719920  719923  719926  719929  719932  719935  719938
  719941  719944  719947  719950  719953  719956  719959  719962  719965  719968
  719971  719974  719977  719980  719983  719986  719989  719992  719995  719998
  720001  720004  720007  720010  720013  720016  720019  720022  720025  720028
  720031  720034  720037  720040  720043  720046  720049  720052  720055  720058
  720061  720064  720067  720070  720073  720076  720079  720082  720085  720088
  720091  720094  720097  720100  720103  720106  720109  720112  720115  720118
  720121  720124  720127  720130  720133  720136  720139  720142  720145  720148
  720151  720154  720157  720160  720163  720166  720169  720172  720175  720178
  720181  720184  720187  720190  720193  720196  720199  720202  720205  720208
  720211  720214  720217  720220  720223  720226  720229  720232  720235  720238
  720241  720244  720247  720250  720253  720256  720259  720262  720265  720268
  720271  720274  720277  720280  720283  720286  720289  720292  720295  720298
  720301  720304  720307  720310  720313  720316  720319  720322  720325  720328
  720331  720334  720337  720340  720343  720346  720349  720352  720355  720358
  720361  720364  720367  720370  720373  720376  720379  720382  720385  720388
  720391  720394  720397  720400  720403  720406  720409  720412  720415  720418
  720421  720424  720427  720430  720433  720436  720439  720442  720445  720448
  720451  720454  720457  720460  720463  720466  720469  720472  720475  720478
  720481  720484  720487  720490  720493  720496  720499  720502  720505  720508
  720511  720514  720517  720520  720523  720526  720529  720532  720535  720538
  720541  720544  720547  720550  720553  720556  720559  720562  720565  720568
  720571  720574  720577  720580  720583  720586  720589  720592  720595  720598
  720601  720604  720607  720610  720613  720616  720619  720622  720625  720628
  720631  720634  720637  720640  720643  720646  720649  720652  720655  720658
  720661  720664  720667  720670  720673  720676  720679  720682  720685  720688
  720691  720694  720697  720700  720703  720706  720709  720712  720715  720718
  720721  720724  720727  720730  720733  720736  720739  720742  720745  720748
  720751  720754  720757  720760  720763  720766  720769  720772  720775  720778
  720781  720784  720787  720790  720793  720796  720799  720802  720805  720808
  720811  720814  720817  720820  720823  720826  720829  720832  720835  720838
  720841  720844  720847  720850  720853  720856  720859  720862  720865  720868
  720871  720874  720877  720880  720883  720886  720889  720892  720895  720898
  720901  720904  720907  720910  720913  720916  720919  720922  720925  720928
  720931  720934  720937  720940  720943  720946  720949  720952  720955  720958
  720961  720964  720967  720970  720973  720976  720979  720982  720985  720988
  720991  720994  720997  721000  721003  721006  721009  721012  721015  721018
  721021  721024  721027  721030  721033  721036  721039  721042  721045  721048
  721051  721054  721057  721060  721063  721066  721069  721072  721075  721078
  721081  721084  721087  721090  721093  721096  721099  721102  721105  721108
  721111  721114  721117  721120  721123  721126  721129  721132  721135  721138
  721141  721144  721147  721150  721153  721156  721159  721162  721165  721168
  721171  721174  721177  721180  721183  721186  721189  721192  721195  721198
  721201  721204  721207  721210  721213  721216  721219  721222  721225  721228
  721231  721234  721237  721240  721243  721246  721249  721252  721255  721258
  721261  721264  721267  721270  721273  721276  721279  721282  721285  721288
  721291  721294  721297  721300  721303  721306  721309  721312  721315  721318
  721321  721324  721327  721330  721333  721336  721339  721342  721345  721348
  721351  721354  721357  721360  721363  721366  721369  721372  721375  721378
  721381  721384  721387  721390  721393  721396  721399  721402  721405  721408
  721411  721414  721417  721420  721423  721426  721429  721432  721435  721438
  721441  721444  721447  721450  721453  721456  721459  721462  721465  721468
  721471  721474  721477  721480  721483  721486  721489  721492  721495  721498
  721501  721504  721507  721510  721513  721516  721519  721522  721525  721528
  721531  721534  721537  721540  721543  721546  721549  721552  721555  721558
  721561  721564  721567  721570  721573  721576  721579  721582  721585  721588
  721591  721594  721597  721600  721603  721606  721609  721612  721615  721618
  721621  721624  721627  721630  721633  721636  721639  721642  721645  721648
  721651  721654  721657  721660  721663  721666  721669  721672  721675  721678
  721681  721684  721687  721690  721693  721696  721699  721702  721705  721708
  721711  721714  721717  721720  721723  721726  721729  721732  721735  721738
  721741  721744  721747  721750  721753  721756  721759  721762  721765  721768
  721771  721774  721777  721780  721783  721786  721789  721792  721795  721798
  721801  721804  721807  721810  721813  721816  721819  721822  721825  721828
  721831  721834  721837  721840  721843  721846  721849  721852  721855  721858
  721861  721864  721867  721870  721873  721876  721879  721882  721885  721888
  721891  721894  721897  721900  721903  721906  721909  721912  721915  721918
  721921  721924  721927  721930  721933  721936  721939  721942  721945  721948
  721951  721954  721957  721960  721963  721966  721969  721972  721975  721978
  721981  721984  721987  721990  721993  721996  721999  722002  722005  722008
  722011  722014  722017  722020  722023  722026  722029  722032  722035  722038
  722041  722044  722047  722050  722053  722056  722059  722062  722065  722068
  722071  722074  722077  722080  722083  722086  722089  722092  722095  722098
  722101  722104  722107  722110  722113  722116  722119  722122  722125  722128
  722131  722134  722137  722140  722143  722146  722149  722152  722155  722158
  722161  722164  722167  722170  722173  722176  722179  722182  722185  722188
  722191  722194  722197  722200  722203  722206  722209  722212  722215  722218
  722221  722224  722227  722230  722233  722236  722239  722242  722245  722248
  722251  722254  722257  722260  722263  722266  722269  722272  722275  722278
  722281  722284  722287  722290  722293  722296  722299  722302  722305  722308
  722311  722314  722317  722320  722323  722326  722329  722332  722335  722338
  722341  722344  722347  722350  722353  722356  722359  722362  722365  722368
  722371  722374  722377  722380  722383  722386  722389  722392  722395  722398
  722401  722404  722407  722410  722413  722416  722419  722422  722425  722428
  722431  722434  722437  722440  722443  722446  722449  722452  722455  722458
  722461  722464  722467  722470  722473  722476  722479  722482  722485  722488
  722491  722494  722497  722500  722503  722506  722509  722512  722515  722518
  722521  722524  722527  722530  722533  722536  722539  722542  722545  722548
  722551  722554  722557  722560  722563  722566  722569  722572  722575  722578
  722581  722584  722587  722590  722593  722596  722599  722602  722605  722608
  722611  722614  722617  722620  722623  722626  722629  722632  722635  722638
  722641  722644  722647  722650  722653  722656  722659  722662  722665  722668
  722671  722674  722677  722680  722683  722686  722689  722692  722695  722698
  722701  722704  722707  722710  722713  722716  722719  722722  722725  722728
  722731  722734  722737  722740  722743  722746  722749  722752  722755  722758
  722761  722764  722767  722770  722773  722776  722779  722782  722785  722788
  722791  722794  722797  722800  722803  722806  722809  722812  722815  722818
  722821  722824  722827  722830  722833  722836  722839  722842  722845  722848
  722851  722854  722857  722860  722863  722866  722869  722872  722875  722878
  722881  722884  722887  722890  722893  722896  722899  722902  722905  722908
  722911  722914  722917  722920  722923  722926  722929  722932  722935  722938
  722941  722944  722947  722950  722953  722956  722959  722962  722965  722968
  722971  722974  722977  722980  722983  722986  722989  722992  722995  722998
  723001  723004  723007  723010  723013  723016  723019  723022  723025  723028
  723031  723034  723037  723040  723043  723046  723049  723052  723055  723058
  723061  723064  723067  723070  723073  723076  723079  723082  723085  723088
  723091  723094  723097  723100  723103  723106  723109  723112  723115  723118
  723121  723124  723127  723130  723133  723136  723139  723142  723145  723148
  723151  723154  723157  723160  723163  723166  723169  723172  723175  723178
  723181  723184  723187  723190  723193  723196  723199  723202  723205  723208
  723211  723214  723217  723220  723223  723226  723229  723232  723235  723238
  723241  723244  723247  723250  723253  723256  723259  723262  723265  723268
  723271  723274  723277  723280  723283  723286  723289  723292  723295  723298
  723301  723304  723307  723310  723313  723316  723319  723322  723325  723328
  723331  723334  723337  723340  723343  723346  723349  723352  723355  723358
  723361  723364  723367  723370  723373  723376  723379  723382  723385  723388
  723391  723394  723397  723400  723403  723406  723409  723412  723415  723418
  723421  723424  723427  723430  723433  723436  723439  723442  723445  723448
  723451  723454  723457  723460  723463  723466  723469  723472  723475  723478
  723481  723484  723487  723490  723493  723496  723499  723502  723505  723508
  723511  723514  723517  723520  723523  723526  723529  723532  723535  723538
  723541  723544  723547  723550  723553  723556  723559  723562  723565  723568
  723571  723574  723577  723580  723583  723586  723589  723592  723595  723598
  723601  723604  723607  723610  723613  723616  723619  723622  723625  723628
  723631  723634  723637  723640  723643  723646  723649  723652  723655  723658
  723661  723664  723667  723670  723673  723676  723679  723682  723685  723688
  723691  723694  723697  723700  723703  723706  723709  723712  723715  723718
  723721  723724  723727  723730  723733  723736  723739  723742  723745  723748
  723751  723754  723757  723760  723763  723766  723769  723772  723775  723778
  723781  723784  723787  723790  723793  723796  723799  723802  723805  723808
  723811  723814  723817  723820  723823  723826  723829  723832  723835  723838
  723841  723844  723847  723850  723853  723856  723859  723862  723865  723868
  723871  723874  723877  723880  723883  723886  723889  723892  723895  723898
  723901  723904  723907  723910  723913  723916  723919  723922  723925  723928
  723931  723934  723937  723940  723943  723946  723949  723952  723955  723958
  723961  723964  723967  723970  723973  723976  723979  723982  723985  723988
  723991  723994  723997  724000  724003  724006  724009  724012  724015  724018
  724021  724024  724027  724030  724033  724036  724039  724042  724045  724048
  724051  724054  724057  724060  724063  724066  724069  724072  724075  724078
  724081  724084  724087  724090  724093  724096  724099  724102  724105  724108
  724111  724114  724117  724120  724123  724126  724129  724132  724135  724138
  724141  724144  724147  724150  724153  724156  724159  724162  724165  724168
  724171  724174  724177  724180  724183  724186  724189  724192  724195  724198
  724201  724204  724207  724210  724213  724216  724219  724222  724225  724228
  724231  724234  724237  724240  724243  724246  724249  724252  724255  724258
  724261  724264  724267  724270  724273  724276  724279  724282  724285  724288
  724291  724294  724297  724300  724303  724306  724309  724312  724315  724318
  724321  724324  724327  724330  724333  724336  724339  724342  724345  724348
  724351  724354  724357  724360  724363  724366  724369  724372  724375  724378
  724381  724384  724387  724390  724393  724396  724399  724402  724405  724408
  724411  724414  724417  724420  724423  724426  724429  724432  724435  724438
  724441  724444  724447  724450  724453  724456  724459  724462  724465  724468
  724471  724474  724477  724480  724483  724486  724489  724492  724495  724498
  724501  724504  724507  724510  724513  724516  724519  724522  724525  724528
  724531  724534  724537  724540  724543  724546  724549  724552  724555  724558
  724561  724564  724567  724570  724573  724576  724579  724582  724585  724588
  724591  724594  724597  724600  724603  724606  724609  724612  724615  724618
  724621  724624  724627  724630  724633  724636  724639  724642  724645  724648
  724651  724654  724657  724660  724663  724666  724669  724672  724675  724678
  724681  724684  724687  724690  724693  724696  724699  724702  724705  724708
  724711  724714  724717  724720  724723  724726  724729  724732  724735  724738
  724741  724744  724747  724750  724753  724756  724759  724762  724765  724768
  724771  724774  724777  724780  724783  724786  724789  724792  724795  724798
  724801  724804  724807  724810  724813  724816  724819  724822  724825  724828
  724831  724834  724837  724840  724843  724846  724849  724852  724855  724858
  724861  724864  724867  724870  724873  724876  724879  724882  724885  724888
  724891  724894  724897  724900  724903  724906  724909  724912  724915  724918
  724921  724924  724927  724930  724933  724936  724939  724942  724945  724948
  724951  724954  724957  724960  724963  724966  724969  724972  724975  724978
  724981  724984  724987  724990  724993  724996  724999  725002  725005  725008
  725011  725014  725017  725020  725023  725026  725029  725032  725035  725038
  725041  725044  725047  725050  725053  725056  725059  725062  725065  725068
  725071  725074  725077  725080  725083  725086  725089  725092  725095  725098
  725101  725104  725107  725110  725113  725116  725119  725122  725125  725128
  725131  725134  725137  725140  725143  725146  725149  725152  725155  725158
  725161  725164  725167  725170  725173  725176  725179  725182  725185  725188
  725191  725194  725197  725200  725203  725206  725209  725212  725215  725218
  725221  725224  725227  725230  725233  725236  725239  725242  725245  725248
  725251  725254  725257  725260  725263  725266  725269  725272  725275  725278
  725281  725284  725287  725290  725293  725296  725299  725302  725305  725308
  725311  725314  725317  725320  725323  725326  725329  725332  725335  725338
  725341  725344  725347  725350  725353  725356  725359  725362  725365  725368
  725371  725374  725377  725380  725383  725386  725389  725392  725395  725398
  725401  725404  725407  725410  725413  725416  725419  725422  725425  725428
  725431  725434  725437  725440  725443  725446  725449  725452  725455  725458
  725461  725464  725467  725470  725473  725476  725479  725482  725485  725488
  725491  725494  725497  725500  725503  725506  725509  725512  725515  725518
  725521  725524  725527  725530  725533  725536  725539  725542  725545  725548
  725551  725554  725557  725560  725563  725566  725569  725572  725575  725578
  725581  725584  725587  725590  725593  725596  725599  725602  725605  725608
  725611  725614  725617  725620  725623  725626  725629  725632  725635  725638
  725641  725644  725647  725650  725653  725656  725659  725662  725665  725668
  725671  725674  725677  725680  725683  725686  725689  725692  725695  725698
  725701  725704  725707  725710  725713  725716  725719  725722  725725  725728
  725731  725734  725737  725740  725743  725746  725749  725752  725755  725758
  725761  725764  725767  725770  725773  725776  725779  725782  725785  725788
  725791  725794  725797  725800  725803  725806  725809  725812  725815  725818
  725821  725824  725827  725830  725833  725836  725839  725842  725845  725848
  725851  725854  725857  725860  725863  725866  725869  725872  725875  725878
  725881  725884  725887  725890  725893  725896  725899  725902  725905  725908
  725911  725914  725917  725920  725923  725926  725929  725932  725935  725938
  725941  725944  725947  725950  725953  725956  725959  725962  725965  725968
  725971  725974  725977  725980  725983  725986  725989  725992  725995  725998
  726001  726004  726007  726010  726013  726016  726019  726022  726025  726028
  726031  726034  726037  726040  726043  726046  726049  726052  726055  726058
  726061  726064  726067  726070  726073  726076  726079  726082  726085  726088
  726091  726094  726097  726100  726103  726106  726109  726112  726115  726118
  726121  726124  726127  726130  726133  726136  726139  726142  726145  726148
  726151  726154  726157  726160  726163  726166  726169  726172  726175  726178
  726181  726184  726187  726190  726193  726196  726199  726202  726205  726208
  726211  726214  726217  726220  726223  726226  726229  726232  726235  726238
  726241  726244  726247  726250  726253  726256  726259  726262  726265  726268
  726271  726274  726277  726280  726283  726286  726289  726292  726295  726298
  726301  726304  726307  726310  726313  726316  726319  726322  726325  726328
  726331  726334  726337  726340  726343  726346  726349  726352  726355  726358
  726361  726364  726367  726370  726373  726376  726379  726382  726385  726388
  726391  726394  726397  726400  726403  726406  726409  726412  726415  726418
  726421  726424  726427  726430  726433  726436  726439  726442  726445  726448
  726451  726454  726457  726460  726463  726466  726469  726472  726475  726478
  726481  726484  726487  726490  726493  726496  726499  726502  726505  726508
  726511  726514  726517  726520  726523  726526  726529  726532  726535  726538
  726541  726544  726547  726550  726553  726556  726559  726562  726565  726568
  726571  726574  726577  726580  726583  726586  726589  726592  726595  726598
  726601  726604  726607  726610  726613  726616  726619  726622  726625  726628
  726631  726634  726637  726640  726643  726646  726649  726652  726655  726658
  726661  726664  726667  726670  726673  726676  726679  726682  726685  726688
  726691  726694  726697  726700  726703  726706  726709  726712  726715  726718
  726721  726724  726727  726730  726733  726736  726739  726742  726745  726748
  726751  726754  726757  726760  726763  726766  726769  726772  726775  726778
  726781  726784  726787  726790  726793  726796  726799  726802  726805  726808
  726811  726814  726817  726820  726823  726826  726829  726832  726835  726838
  726841  726844  726847  726850  726853  726856  726859  726862  726865  726868
  726871  726874  726877  726880  726883  726886  726889  726892  726895  726898
  726901  726904  726907  726910  726913  726916  726919  726922  726925  726928
  726931  726934  726937  726940  726943  726946  726949  726952  726955  726958
  726961  726964  726967  726970  726973  726976  726979  726982  726985  726988
  726991  726994  726997  727000  727003  727006  727009  727012  727015  727018
  727021  727024  727027  727030  727033  727036  727039  727042  727045  727048
  727051  727054  727057  727060  727063  727066  727069  727072  727075  727078
  727081  727084  727087  727090  727093  727096  727099  727102  727105  727108
  727111  727114  727117  727120  727123  727126  727129  727132  727135  727138
  727141  727144  727147  727150  727153  727156  727159  727162  727165  727168
  727171  727174  727177  727180  727183  727186  727189  727192  727195  727198
  727201  727204  727207  727210  727213  727216  727219  727222  727225  727228
  727231  727234  727237  727240  727243  727246  727249  727252  727255  727258
  727261  727264  727267  727270  727273  727276  727279  727282  727285  727288
  727291  727294  727297  727300  727303  727306  727309  727312  727315  727318
  727321  727324  727327  727330  727333  727336  727339  727342  727345  727348
  727351  727354  727357  727360  727363  727366  727369  727372  727375  727378
  727381  727384  727387  727390  727393  727396  727399  727402  727405  727408
  727411  727414  727417  727420  727423  727426  727429  727432  727435  727438
  727441  727444  727447  727450  727453  727456  727459  727462  727465  727468
  727471  727474  727477  727480  727483  727486  727489  727492  727495  727498
  727501  727504  727507  727510  727513  727516  727519  727522  727525  727528
  727531  727534  727537  727540  727543  727546  727549  727552  727555  727558
  727561  727564  727567  727570  727573  727576  727579  727582  727585  727588
  727591  727594  727597  727600  727603  727606  727609  727612  727615  727618
  727621  727624  727627  727630  727633  727636  727639  727642  727645  727648
  727651  727654  727657  727660  727663  727666  727669  727672  727675  727678
  727681  727684  727687  727690  727693  727696  727699  727702  727705  727708
  727711  727714  727717  727720  727723  727726  727729  727732  727735  727738
  727741  727744  727747  727750  727753  727756  727759  727762  727765  727768
  727771  727774  727777  727780  727783  727786  727789  727792  727795  727798
  727801  727804  727807  727810  727813  727816  727819  727822  727825  727828
  727831  727834  727837  727840  727843  727846  727849  727852  727855  727858
  727861  727864  727867  727870  727873  727876  727879  727882  727885  727888
  727891  727894  727897  727900  727903  727906  727909  727912  727915  727918
  727921  727924  727927  727930  727933  727936  727939  727942  727945  727948
  727951  727954  727957  727960  727963  727966  727969  727972  727975  727978
  727981  727984  727987  727990  727993  727996  727999  728002  728005  728008
  728011  728014  728017  728020  728023  728026  728029  728032  728035  728038
  728041  728044  728047  728050  728053  728056  728059  728062  728065  728068
  728071  728074  728077  728080  728083  728086  728089  728092  728095  728098
  728101  728104  728107  728110  728113  728116  728119  728122  728125  728128
  728131  728134  728137  728140  728143  728146  728149  728152  728155  728158
  728161  728164  728167  728170  728173  728176  728179  728182  728185  728188
  728191  728194  728197  728200  728203  728206  728209  728212  728215  728218
  728221  728224  728227  728230  728233  728236  728239  728242  728245  728248
  728251  728254  728257  728260  728263  728266  728269  728272  728275  728278
  728281  728284  728287  728290  728293  728296  728299  728302  728305  728308
  728311  728314  728317  728320  728323  728326  728329  728332  728335  728338
  728341  728344  728347  728350  728353  728356  728359  728362  728365  728368
  728371  728374  728377  728380  728383  728386  728389  728392  728395  728398
  728401  728404  728407  728410  728413  728416  728419  728422  728425  728428
  728431  728434  728437  728440  728443  728446  728449  728452  728455  728458
  728461  728464  728467  728470  728473  728476  728479  728482  728485  728488
  728491  728494  728497  728500  728503  728506  728509  728512  728515  728518
  728521  728524  728527  728530  728533  728536  728539  728542  728545  728548
  728551  728554  728557  728560  728563  728566  728569  728572  728575  728578
  728581  728584  728587  728590  728593  728596  728599  728602  728605  728608
  728611  728614  728617  728620  728623  728626  728629  728632  728635  728638
  728641  728644  728647  728650  728653  728656  728659  728662  728665  728668
  728671  728674  728677  728680  728683  728686  728689  728692  728695  728698
  728701  728704  728707  728710  728713  728716  728719  728722  728725  728728
  728731  728734  728737  728740  728743  728746  728749  728752  728755  728758
  728761  728764  728767  728770  728773  728776  728779  728782  728785  728788
  728791  728794  728797  728800  728803  728806  728809  728812  728815  728818
  728821  728824  728827  728830  728833  728836  728839  728842  728845  728848
  728851  728854  728857  728860  728863  728866  728869  728872  728875  728878
  728881  728884  728887  728890  728893  728896  728899  728902  728905  728908
  728911  728914  728917  728920  728923  728926  728929  728932  728935  728938
  728941  728944  728947  728950  728953  728956  728959  728962  728965  728968
  728971  728974  728977  728980  728983  728986  728989  728992  728995  728998
  729001  729004  729007  729010  729013  729016  729019  729022  729025  729028
  729031  729034  729037  729040  729043  729046  729049  729052  729055  729058
  729061  729064  729067  729070  729073  729076  729079  729082  729085  729088
  729091  729094  729097  729100  729103  729106  729109  729112  729115  729118
  729121  729124  729127  729130  729133  729136  729139  729142  729145  729148
  729151  729154  729157  729160  729163  729166  729169  729172  729175  729178
  729181  729184  729187  729190  729193  729196  729199  729202  729205  729208
  729211  729214  729217  729220  729223  729226  729229  729232  729235  729238
  729241  729244  729247  729250  729253  729256  729259  729262  729265  729268
  729271  729274  729277  729280  729283  729286  729289  729292  729295  729298
  729301  729304  729307  729310  729313  729316  729319  729322  729325  729328
  729331  729334  729337  729340  729343  729346  729349  729352  729355  729358
  729361  729364  729367  729370  729373  729376  729379  729382  729385  729388
  729391  729394  729397  729400  729403  729406  729409  729412  729415  729418
  729421  729424  729427  729430  729433  729436  729439  729442  729445  729448
  729451  729454  729457  729460  729463  729466  729469  729472  729475  729478
  729481  729484  729487  729490  729493  729496  729499  729502  729505  729508
  729511  729514  729517  729520  729523  729526  729529  729532  729535  729538
  729541  729544  729547  729550  729553  729556  729559  729562  729565  729568
  729571  729574  729577  729580  729583  729586  729589  729592  729595  729598
  729601  729604  729607  729610  729613  729616  729619  729622  729625  729628
  729631  729634  729637  729640  729643  729646  729649  729652  729655  729658
  729661  729664  729667  729670  729673  729676  729679  729682  729685  729688
  729691  729694  729697  729700  729703  729706  729709  729712  729715  729718
  729721  729724  729727  729730  729733  729736  729739  729742  729745  729748
  729751  729754  729757  729760  729763  729766  729769  729772  729775  729778
  729781  729784  729787  729790  729793  729796  729799  729802  729805  729808
  729811  729814  729817  729820  729823  729826  729829  729832  729835  729838
  729841  729844  729847  729850  729853  729856  729859  729862  729865  729868
  729871  729874  729877  729880  729883  729886  729889  729892  729895  729898
  729901  729904  729907  729910  729913  729916  729919  729922  729925  729928
  729931  729934  729937  729940  729943  729946  729949  729952  729955  729958
  729961  729964  729967  729970  729973  729976  729979  729982  729985  729988
  729991  729994  729997  730000  730003  730006  730009  730012  730015  730018
  730021  730024  730027  730030  730033  730036  730039  730042  730045  730048
  730051  730054  730057  730060  730063  730066  730069  730072  730075  730078
  730081  730084  730087  730090  730093  730096  730099  730102  730105  730108
  730111  730114  730117  730120  730123  730126  730129  730132  730135  730138
  730141  730144  730147  730150  730153  730156  730159  730162  730165  730168
  730171  730174  730177  730180  730183  730186  730189  730192  730195  730198
  730201  730204  730207  730210  730213  730216  730219  730222  730225  730228
  730231  730234  730237  730240  730243  730246  730249  730252  730255  730258
  730261  730264  730267  730270  730273  730276  730279  730282  730285  730288
  730291  730294  730297  730300  730303  730306  730309  730312  730315  730318
  730321  730324  730327  730330  730333  730336  730339  730342  730345  730348
  730351  730354  730357  730360  730363  730366  730369  730372  730375  730378
  730381  730384  730387  730390  730393  730396  730399  730402  730405  730408
  730411  730414  730417  730420  730423  730426  730429  730432  730435  730438
  730441  730444  730447  730450  730453  730456  730459  730462  730465  730468
  730471  730474  730477  730480  730483  730486  730489  730492  730495  730498
  730501  730504  730507  730510  730513  730516  730519  730522  730525  730528
  730531  730534  730537  730540  730543  730546  730549  730552  730555  730558
  730561  730564  730567  730570  730573  730576  730579  730582  730585  730588
  730591  730594  730597  730600  730603  730606  730609  730612  730615  730618
  730621  730624  730627  730630  730633  730636  730639  730642  730645  730648
  730651  730654  730657  730660  730663  730666  730669  730672  730675  730678
  730681  730684  730687  730690  730693  730696  730699  730702  730705  730708
  730711  730714  730717  730720  730723  730726  730729  730732  730735  730738
  730741  730744  730747  730750  730753  730756  730759  730762  730765  730768
  730771  730774  730777  730780  730783  730786  730789  730792  730795  730798
  730801  730804  730807  730810  730813  730816  730819  730822  730825  730828
  730831  730834  730837  730840  730843  730846  730849  730852  730855  730858
  730861  730864  730867  730870  730873  730876  730879  730882  730885  730888
  730891  730894  730897  730900  730903  730906  730909  730912  730915  730918
  730921  730924  730927  730930  730933  730936  730939  730942  730945  730948
  730951  730954  730957  730960  730963  730966  730969  730972  730975  730978
  730981  730984  730987  730990  730993  730996  730999  731002  731005  731008
  731011  731014  731017  731020  731023  731026  731029  731032  731035  731038
  731041  731044  731047  731050  731053  731056  731059  731062  731065  731068
  731071  731074  731077  731080  731083  731086  731089  731092  731095  731098
  731101  731104  731107  731110  731113  731116  731119  731122  731125  731128
  731131  731134  731137  731140  731143  731146  731149  731152  731155  731158
  731161  731164  731167  731170  731173  731176  731179  731182  731185  731188
  731191  731194  731197  731200  731203  731206  731209  731212  731215  731218
  731221  731224  731227  731230  731233  731236  731239  731242  731245  731248
  731251  731254  731257  731260  731263  731266  731269  731272  731275  731278
  731281  731284  731287  731290  731293  731296  731299  731302  731305  731308
  731311  731314  731317  731320  731323  731326  731329  731332  731335  731338
  731341  731344  731347  731350  731353  731356  731359  731362  731365  731368
  731371  731374  731377  731380  731383  731386  731389  731392  731395  731398
  731401  731404  731407  731410  731413  731416  731419  731422  731425  731428
  731431  731434  731437  731440  731443  731446  731449  731452  731455  731458
  731461  731464  731467  731470  731473  731476  731479  731482  731485  731488
  731491  731494  731497  731500  731503  731506  731509  731512  731515  731518
  731521  731524  731527  731530  731533  731536  731539  731542  731545  731548
  731551  731554  731557  731560  731563  731566  731569  731572  731575  731578
  731581  731584  731587  731590  731593  731596  731599  731602  731605  731608
  731611  731614  731617  731620  731623  731626  731629  731632  731635  731638
  731641  731644  731647  731650  731653  731656  731659  731662  731665  731668
  731671  731674  731677  731680  731683  731686  731689  731692  731695  731698
  731701  731704  731707  731710  731713  731716  731719  731722  731725  731728
  731731  731734  731737  731740  731743  731746  731749  731752  731755  731758
  731761  731764  731767  731770  731773  731776  731779  731782  731785  731788
  731791  731794  731797  731800  731803  731806  731809  731812  731815  731818
  731821  731824  731827  731830  731833  731836  731839  731842  731845  731848
  731851  731854  731857  731860  731863  731866  731869  731872  731875  731878
  731881  731884  731887  731890  731893  731896  731899  731902  731905  731908
  731911  731914  731917  731920  731923  731926  731929  731932  731935  731938
  731941  731944  731947  731950  731953  731956  731959  731962  731965  731968
  731971  731974  731977  731980  731983  731986  731989  731992  731995  731998
  732001  732004  732007  732010  732013  732016  732019  732022  732025  732028
  732031  732034  732037  732040  732043  732046  732049  732052  732055  732058
  732061  732064  732067  732070  732073  732076  732079  732082  732085  732088
  732091  732094  732097  732100  732103  732106  732109  732112  732115  732118
  732121  732124  732127  732130  732133  732136  732139  732142  732145  732148
  732151  732154  732157  732160  732163  732166  732169  732172  732175  732178
  732181  732184  732187  732190  732193  732196  732199  732202  732205  732208
  732211  732214  732217  732220  732223  732226  732229  732232  732235  732238
  732241  732244  732247  732250  732253  732256  732259  732262  732265  732268
  732271  732274  732277  732280  732283  732286  732289  732292  732295  732298
  732301  732304  732307  732310  732313  732316  732319  732322  732325  732328
  732331  732334  732337  732340  732343  732346  732349  732352  732355  732358
  732361  732364  732367  732370  732373  732376  732379  732382  732385  732388
  732391  732394  732397  732400  732403  732406  732409  732412  732415  732418
  732421  732424  732427  732430  732433  732436  732439  732442  732445  732448
  732451  732454  732457  732460  732463  732466  732469  732472  732475  732478
  732481  732484  732487  732490  732493  732496  732499  732502  732505  732508
  732511  732514  732517  732520  732523  732526  732529  732532  732535  732538
  732541  732544  732547  732550  732553  732556  732559  732562  732565  732568
  732571  732574  732577  732580  732583  732586  732589  732592  732595  732598
  732601  732604  732607  732610  732613  732616  732619  732622  732625  732628
  732631  732634  732637  732640  732643  732646  732649  732652  732655  732658
  732661  732664  732667  732670  732673  732676  732679  732682  732685  732688
  732691  732694  732697  732700  732703  732706  732709  732712  732715  732718
  732721  732724  732727  732730  732733  732736  732739  732742  732745  732748
  732751  732754  732757  732760  732763  732766  732769  732772  732775  732778
  732781  732784  732787  732790  732793  732796  732799  732802  732805  732808
  732811  732814  732817  732820  732823  732826  732829  732832  732835  732838
  732841  732844  732847  732850  732853  732856  732859  732862  732865  732868
  732871  732874  732877  732880  732883  732886  732889  732892  732895  732898
  732901  732904  732907  732910  732913  732916  732919  732922  732925  732928
  732931  732934  732937  732940  732943  732946  732949  732952  732955  732958
  732961  732964  732967  732970  732973  732976  732979  732982  732985  732988
  732991  732994  732997  733000  733003  733006  733009  733012  733015  733018
  733021  733024  733027  733030  733033  733036  733039  733042  733045  733048
  733051  733054  733057  733060  733063  733066  733069  733072  733075  733078
  733081  733084  733087  733090  733093  733096  733099  733102  733105  733108
  733111  733114  733117  733120  733123  733126  733129  733132  733135  733138
  733141  733144  733147  733150  733153  733156  733159  733162  733165  733168
  733171  733174  733177  733180  733183  733186  733189  733192  733195  733198
  733201  733204  733207  733210  733213  733216  733219  733222  733225  733228
  733231  733234  733237  733240  733243  733246  733249  733252  733255  733258
  733261  733264  733267  733270  733273  733276  733279  733282  733285  733288
  733291  733294  733297  733300  733303  733306  733309  733312  733315  733318
  733321  733324  733327  733330  733333  733336  733339  733342  733345  733348
  733351  733354  733357  733360  733363  733366  733369  733372  733375  733378
  733381  733384  733387  733390  733393  733396  733399  733402  733405  733408
  733411  733414  733417  733420  733423  733426  733429  733432  733435  733438
  733441  733444  733447  733450  733453  733456  733459  733462  733465  733468
  733471  733474  733477  733480  733483  733486  733489  733492  733495  733498
  733501  733504  733507  733510  733513  733516  733519  733522  733525  733528
  733531  733534  733537  733540  733543  733546  733549  733552  733555  733558
  733561  733564  733567  733570  733573  733576  733579  733582  733585  733588
  733591  733594  733597  733600  733603  733606  733609  733612  733615  733618
  733621  733624  733627  733630  733633  733636  733639  733642  733645  733648
  733651  733654  733657  733660  733663  733666  733669  733672  733675  733678
  733681  733684  733687  733690  733693  733696  733699  733702  733705  733708
  733711  733714  733717  733720  733723  733726  733729  733732  733735  733738
  733741  733744  733747  733750  733753  733756  733759  733762  733765  733768
  733771  733774  733777  733780  733783  733786  733789  733792  733795  733798
  733801  733804  733807  733810  733813  733816  733819  733822  733825  733828
  733831  733834  733837  733840  733843  733846  733849  733852  733855  733858
  733861  733864  733867  733870  733873  733876  733879  733882  733885  733888
  733891  733894  733897  733900  733903  733906  733909  733912  733915  733918
  733921  733924  733927  733930  733933  733936  733939  733942  733945  733948
  733951  733954  733957  733960  733963  733966  733969  733972  733975  733978
  733981  733984  733987  733990  733993  733996  733999  734002  734005  734008
  734011  734014  734017  734020  734023  734026  734029  734032  734035  734038
  734041  734044  734047  734050  734053  734056  734059  734062  734065  734068
  734071  734074  734077  734080  734083  734086  734089  734092  734095  734098
  734101  734104  734107  734110  734113  734116  734119  734122  734125  734128
  734131  734134  734137  734140  734143  734146  734149  734152  734155  734158
  734161  734164  734167  734170  734173  734176  734179  734182  734185  734188
  734191  734194  734197  734200  734203  734206  734209  734212  734215  734218
  734221  734224  734227  734230  734233  734236  734239  734242  734245  734248
  734251  734254  734257  734260  734263  734266  734269  734272  734275  734278
  734281  734284  734287  734290  734293  734296  734299  734302  734305  734308
  734311  734314  734317  734320  734323  734326  734329  734332  734335  734338
  734341  734344  734347  734350  734353  734356  734359  734362  734365  734368
  734371  734374  734377  734380  734383  734386  734389  734392  734395  734398
  734401  734404  734407  734410  734413  734416  734419  734422  734425  734428
  734431  734434  734437  734440  734443  734446  734449  734452  734455  734458
  734461  734464  734467  734470  734473  734476  734479  734482  734485  734488
  734491  734494  734497  734500  734503  734506  734509  734512  734515  734518
  734521  734524  734527  734530  734533  734536  734539  734542  734545  734548
  734551  734554  734557  734560  734563  734566  734569  734572  734575  734578
  734581  734584  734587  734590  734593  734596  734599  734602  734605  734608
  734611  734614  734617  734620  734623  734626  734629  734632  734635  734638
  734641  734644  734647  734650  734653  734656  734659  734662  734665  734668
  734671  734674  734677  734680  734683  734686  734689  734692  734695  734698
  734701  734704  734707  734710  734713  734716  734719  734722  734725  734728
  734731  734734  734737  734740  734743  734746  734749  734752  734755  734758
  734761  734764  734767  734770  734773  734776  734779  734782  734785  734788
  734791  734794  734797  734800  734803  734806  734809  734812  734815  734818
  734821  734824  734827  734830  734833  734836  734839  734842  734845  734848
  734851  734854  734857  734860  734863  734866  734869  734872  734875  734878
  734881  734884  734887  734890  734893  734896  734899  734902  734905  734908
  734911  734914  734917  734920  734923  734926  734929  734932  734935  734938
  734941  734944  734947  734950  734953  734956  734959  734962  734965  734968
  734971  734974  734977  734980  734983  734986  734989  734992  734995  734998
  735001  735004  735007  735010  735013  735016  735019  735022  735025  735028
  735031  735034  735037  735040  735043  735046  735049  735052  735055  735058
  735061  735064  735067  735070  735073  735076  735079  735082  735085  735088
  735091  735094  735097  735100  735103  735106  735109  735112  735115  735118
  735121  735124  735127  735130  735133  735136  735139  735142  735145  735148
  735151  735154  735157  735160  735163  735166  735169  735172  735175  735178
  735181  735184  735187  735190  735193  735196  735199  735202  735205  735208
  735211  735214  735217  735220  735223  735226  735229  735232  735235  735238
  735241  735244  735247  735250  735253  735256  735259  735262  735265  735268
  735271  735274  735277  735280  735283  735286  735289  735292  735295  735298
  735301  735304  735307  735310  735313  735316  735319  735322  735325  735328
  735331  735334  735337  735340  735343  735346  735349  735352  735355  735358
  735361  735364  735367  735370  735373  735376  735379  735382  735385  735388
  735391  735394  735397  735400  735403  735406  735409  735412  735415  735418
  735421  735424  735427  735430  735433  735436  735439  735442  735445  735448
  735451  735454  735457  735460  735463  735466  735469  735472  735475  735478
  735481  735484  735487  735490  735493  735496  735499  735502  735505  735508
  735511  735514  735517  735520  735523  735526  735529  735532  735535  735538
  735541  735544  735547  735550  735553  735556  735559  735562  735565  735568
  735571  735574  735577  735580  735583  735586  735589  735592  735595  735598
  735601  735604  735607  735610  735613  735616  735619  735622  735625  735628
  735631  735634  735637  735640  735643  735646  735649  735652  735655  735658
  735661  735664  735667  735670  735673  735676  735679  735682  735685  735688
  735691  735694  735697  735700  735703  735706  735709  735712  735715  735718
  735721  735724  735727  735730  735733  735736  735739  735742  735745  735748
  735751  735754  735757  735760  735763  735766  735769  735772  735775  735778
  735781  735784  735787  735790  735793  735796  735799  735802  735805  735808
  735811  735814  735817  735820  735823  735826  735829  735832  735835  735838
  735841  735844  735847  735850  735853  735856  735859  735862  735865  735868
  735871  735874  735877  735880  735883  735886  735889  735892  735895  735898
  735901  735904  735907  735910  735913  735916  735919  735922  735925  735928
  735931  735934  735937  735940  735943  735946  735949  735952  735955  735958
  735961  735964  735967  735970  735973  735976  735979  735982  735985  735988
  735991  735994  735997  736000  736003  736006  736009  736012  736015  736018
  736021  736024  736027  736030  736033  736036  736039  736042  736045  736048
  736051  736054  736057  736060  736063  736066  736069  736072  736075  736078
  736081  736084  736087  736090  736093  736096  736099  736102  736105  736108
  736111  736114  736117  736120  736123  736126  736129  736132  736135  736138
  736141  736144  736147  736150  736153  736156  736159  736162  736165  736168
  736171  736174  736177  736180  736183  736186  736189  736192  736195  736198
  736201  736204  736207  736210  736213  736216  736219  736222  736225  736228
  736231  736234  736237  736240  736243  736246  736249  736252  736255  736258
  736261  736264  736267  736270  736273  736276  736279  736282  736285  736288
  736291  736294  736297  736300  736303  736306  736309  736312  736315  736318
  736321  736324  736327  736330  736333  736336  736339  736342  736345  736348
  736351  736354  736357  736360  736363  736366  736369  736372  736375  736378
  736381  736384  736387  736390  736393  736396  736399  736402  736405  736408
  736411  736414  736417  736420  736423  736426  736429  736432  736435  736438
  736441  736444  736447  736450  736453  736456  736459  736462  736465  736468
  736471  736474  736477  736480  736483  736486  736489  736492  736495  736498
  736501  736504  736507  736510  736513  736516  736519  736522  736525  736528
  736531  736534  736537  736540  736543  736546  736549  736552  736555  736558
  736561  736564  736567  736570  736573  736576  736579  736582  736585  736588
  736591  736594  736597  736600  736603  736606  736609  736612  736615  736618
  736621  736624  736627  736630  736633  736636  736639  736642  736645  736648
  736651  736654  736657  736660  736663  736666  736669  736672  736675  736678
  736681  736684  736687  736690  736693  736696  736699  736702  736705  736708
  736711  736714  736717  736720  736723  736726  736729  736732  736735  736738
  736741  736744  736747  736750  736753  736756  736759  736762  736765  736768
  736771  736774  736777  736780  736783  736786  736789  736792  736795  736798
  736801  736804  736807  736810  736813  736816  736819  736822  736825  736828
  736831  736834  736837  736840  736843  736846  736849  736852  736855  736858
  736861  736864  736867  736870  736873  736876  736879  736882  736885  736888
  736891  736894  736897  736900  736903  736906  736909  736912  736915  736918
  736921  736924  736927  736930  736933  736936  736939  736942  736945  736948
  736951  736954  736957  736960  736963  736966  736969  736972  736975  736978
  736981  736984  736987  736990  736993  736996  736999  737002  737005  737008
  737011  737014  737017  737020  737023  737026  737029  737032  737035  737038
  737041  737044  737047  737050  737053  737056  737059  737062  737065  737068
  737071  737074  737077  737080  737083  737086  737089  737092  737095  737098
  737101  737104  737107  737110  737113  737116  737119  737122  737125  737128
  737131  737134  737137  737140  737143  737146  737149  737152  737155  737158
  737161  737164  737167  737170  737173  737176  737179  737182  737185  737188
  737191  737194  737197  737200  737203  737206  737209  737212  737215  737218
  737221  737224  737227  737230  737233  737236  737239  737242  737245  737248
  737251  737254  737257  737260  737263  737266  737269  737272  737275  737278
  737281  737284  737287  737290  737293  737296  737299  737302  737305  737308
  737311  737314  737317  737320  737323  737326  737329  737332  737335  737338
  737341  737344  737347  737350  737353  737356  737359  737362  737365  737368
  737371  737374  737377  737380  737383  737386  737389  737392  737395  737398
  737401  737404  737407  737410  737413  737416  737419  737422  737425  737428
  737431  737434  737437  737440  737443  737446  737449  737452  737455  737458
  737461  737464  737467  737470  737473  737476  737479  737482  737485  737488
  737491  737494  737497  737500  737503  737506  737509  737512  737515  737518
  737521  737524  737527  737530  737533  737536  737539  737542  737545  737548
  737551  737554  737557  737560  737563  737566  737569  737572  737575  737578
  737581  737584  737587  737590  737593  737596  737599  737602  737605  737608
  737611  737614  737617  737620  737623  737626  737629  737632  737635  737638
  737641  737644  737647  737650  737653  737656  737659  737662  737665  737668
  737671  737674  737677  737680  737683  737686  737689  737692  737695  737698
  737701  737704  737707  737710  737713  737716  737719  737722  737725  737728
  737731  737734  737737  737740  737743  737746  737749  737752  737755  737758
  737761  737764  737767  737770  737773  737776  737779  737782  737785  737788
  737791  737794  737797  737800  737803  737806  737809  737812  737815  737818
  737821  737824  737827  737830  737833  737836  737839  737842  737845  737848
  737851  737854  737857  737860  737863  737866  737869  737872  737875  737878
  737881  737884  737887  737890  737893  737896  737899  737902  737905  737908
  737911  737914  737917  737920  737923  737926  737929  737932  737935  737938
  737941  737944  737947  737950  737953  737956  737959  737962  737965  737968
  737971  737974  737977  737980  737983  737986  737989  737992  737995  737998
  738001  738004  738007  738010  738013  738016  738019  738022  738025  738028
  738031  738034  738037  738040  738043  738046  738049  738052  738055  738058
  738061  738064  738067  738070  738073  738076  738079  738082  738085  738088
  738091  738094  738097  738100  738103  738106  738109  738112  738115  738118
  738121  738124  738127  738130  738133  738136  738139  738142  738145  738148
  738151  738154  738157  738160  738163  738166  738169  738172  738175  738178
  738181  738184  738187  738190  738193  738196  738199  738202  738205  738208
  738211  738214  738217  738220  738223  738226  738229  738232  738235  738238
  738241  738244  738247  738250  738253  738256  738259  738262  738265  738268
  738271  738274  738277  738280  738283  738286  738289  738292  738295  738298
  738301  738304  738307  738310  738313  738316  738319  738322  738325  738328
  738331  738334  738337  738340  738343  738346  738349  738352  738355  738358
  738361  738364  738367  738370  738373  738376  738379  738382  738385  738388
  738391  738394  738397  738400  738403  738406  738409  738412  738415  738418
  738421  738424  738427  738430  738433  738436  738439  738442  738445  738448
  738451  738454  738457  738460  738463  738466  738469  738472  738475  738478
  738481  738484  738487  738490  738493  738496  738499  738502  738505  738508
  738511  738514  738517  738520  738523  738526  738529  738532  738535  738538
  738541  738544  738547  738550  738553  738556  738559  738562  738565  738568
  738571  738574  738577  738580  738583  738586  738589  738592  738595  738598
  738601  738604  738607  738610  738613  738616  738619  738622  738625  738628
  738631  738634  738637  738640  738643  738646  738649  738652  738655  738658
  738661  738664  738667  738670  738673  738676  738679  738682  738685  738688
  738691  738694  738697  738700  738703  738706  738709  738712  738715  738718
  738721  738724  738727  738730  738733  738736  738739  738742  738745  738748
  738751  738754  738757  738760  738763  738766  738769  738772  738775  738778
  738781  738784  738787  738790  738793  738796  738799  738802  738805  738808
  738811  738814  738817  738820  738823  738826  738829  738832  738835  738838
  738841  738844  738847  738850  738853  738856  738859  738862  738865  738868
  738871  738874  738877  738880  738883  738886  738889  738892  738895  738898
  738901  738904  738907  738910  738913  738916  738919  738922  738925  738928
  738931  738934  738937  738940  738943  738946  738949  738952  738955  738958
  738961  738964  738967  738970  738973  738976  738979  738982  738985  738988
  738991  738994  738997  739000  739003  739006  739009  739012  739015  739018
  739021  739024  739027  739030  739033  739036  739039  739042  739045  739048
  739051  739054  739057  739060  739063  739066  739069  739072  739075  739078
  739081  739084  739087  739090  739093  739096  739099  739102  739105  739108
  739111  739114  739117  739120  739123  739126  739129  739132  739135  739138
  739141  739144  739147  739150  739153  739156  739159  739162  739165  739168
  739171  739174  739177  739180  739183  739186  739189  739192  739195  739198
  739201  739204  739207  739210  739213  739216  739219  739222  739225  739228
  739231  739234  739237  739240  739243  739246  739249  739252  739255  739258
  739261  739264  739267  739270  739273  739276  739279  739282  739285  739288
  739291  739294  739297  739300  739303  739306  739309  739312  739315  739318
  739321  739324  739327  739330  739333  739336  739339  739342  739345  739348
  739351  739354  739357  739360  739363  739366  739369  739372  739375  739378
  739381  739384  739387  739390  739393  739396  739399  739402  739405  739408
  739411  739414  739417  739420  739423  739426  739429  739432  739435  739438
  739441  739444  739447  739450  739453  739456  739459  739462  739465  739468
  739471  739474  739477  739480  739483  739486  739489  739492  739495  739498
  739501  739504  739507  739510  739513  739516  739519  739522  739525  739528
  739531  739534  739537  739540  739543  739546  739549  739552  739555  739558
  739561  739564  739567  739570  739573  739576  739579  739582  739585  739588
  739591  739594  739597  739600  739603  739606  739609  739612  739615  739618
  739621  739624  739627  739630  739633  739636  739639  739642  739645  739648
  739651  739654  739657  739660  739663  739666  739669  739672  739675  739678
  739681  739684  739687  739690  739693  739696  739699  739702  739705  739708
  739711  739714  739717  739720  739723  739726  739729  739732  739735  739738
  739741  739744  739747  739750  739753  739756  739759  739762  739765  739768
  739771  739774  739777  739780  739783  739786  739789  739792  739795  739798
  739801  739804  739807  739810  739813  739816  739819  739822  739825  739828
  739831  739834  739837  739840  739843  739846  739849  739852  739855  739858
  739861  739864  739867  739870  739873  739876  739879  739882  739885  739888
  739891  739894  739897  739900  739903  739906  739909  739912  739915  739918
  739921  739924  739927  739930  739933  739936  739939  739942  739945  739948
  739951  739954  739957  739960  739963  739966  739969  739972  739975  739978
  739981  739984  739987  739990  739993  739996  739999  740002  740005  740008
  740011  740014  740017  740020  740023  740026  740029  740032  740035  740038
  740041  740044  740047  740050  740053  740056  740059  740062  740065  740068
  740071  740074  740077  740080  740083  740086  740089  740092  740095  740098
  740101  740104  740107  740110  740113  740116  740119  740122  740125  740128
  740131  740134  740137  740140  740143  740146  740149  740152  740155  740158
  740161  740164  740167  740170  740173  740176  740179  740182  740185  740188
  740191  740194  740197  740200  740203  740206  740209  740212  740215  740218
  740221  740224  740227  740230  740233  740236  740239  740242  740245  740248
  740251  740254  740257  740260  740263  740266  740269  740272  740275  740278
  740281  740284  740287  740290  740293  740296  740299  740302  740305  740308
  740311  740314  740317  740320  740323  740326  740329  740332  740335  740338
  740341  740344  740347  740350  740353  740356  740359  740362  740365  740368
  740371  740374  740377  740380  740383  740386  740389  740392  740395  740398
  740401  740404  740407  740410  740413  740416  740419  740422  740425  740428
  740431  740434  740437  740440  740443  740446  740449  740452  740455  740458
  740461  740464  740467  740470  740473  740476  740479  740482  740485  740488
  740491  740494  740497  740500  740503  740506  740509  740512  740515  740518
  740521  740524  740527  740530  740533  740536  740539  740542  740545  740548
  740551  740554  740557  740560  740563  740566  740569  740572  740575  740578
  740581  740584  740587  740590  740593  740596  740599  740602  740605  740608
  740611  740614  740617  740620  740623  740626  740629  740632  740635  740638
  740641  740644  740647  740650  740653  740656  740659  740662  740665  740668
  740671  740674  740677  740680  740683  740686  740689  740692  740695  740698
  740701  740704  740707  740710  740713  740716  740719  740722  740725  740728
  740731  740734  740737  740740  740743  740746  740749  740752  740755  740758
  740761  740764  740767  740770  740773  740776  740779  740782  740785  740788
  740791  740794  740797  740800  740803  740806  740809  740812  740815  740818
  740821  740824  740827  740830  740833  740836  740839  740842  740845  740848
  740851  740854  740857  740860  740863  740866  740869  740872  740875  740878
  740881  740884  740887  740890  740893  740896  740899  740902  740905  740908
  740911  740914  740917  740920  740923  740926  740929  740932  740935  740938
  740941  740944  740947  740950  740953  740956  740959  740962  740965  740968
  740971  740974  740977  740980  740983  740986  740989  740992  740995  740998
  741001  741004  741007  741010  741013  741016  741019  741022  741025  741028
  741031  741034  741037  741040  741043  741046  741049  741052  741055  741058
  741061  741064  741067  741070  741073  741076  741079  741082  741085  741088
  741091  741094  741097  741100  741103  741106  741109  741112  741115  741118
  741121  741124  741127  741130  741133  741136  741139  741142  741145  741148
  741151  741154  741157  741160  741163  741166  741169  741172  741175  741178
  741181  741184  741187  741190  741193  741196  741199  741202  741205  741208
  741211  741214  741217  741220  741223  741226  741229  741232  741235  741238
  741241  741244  741247  741250  741253  741256  741259  741262  741265  741268
  741271  741274  741277  741280  741283  741286  741289  741292  741295  741298
  741301  741304  741307  741310  741313  741316  741319  741322  741325  741328
  741331  741334  741337  741340  741343  741346  741349  741352  741355  741358
  741361  741364  741367  741370  741373  741376  741379  741382  741385  741388
  741391  741394  741397  741400  741403  741406  741409  741412  741415  741418
  741421  741424  741427  741430  741433  741436  741439  741442  741445  741448
  741451  741454  741457  741460  741463  741466  741469  741472  741475  741478
  741481  741484  741487  741490  741493  741496  741499  741502  741505  741508
  741511  741514  741517  741520  741523  741526  741529  741532  741535  741538
  741541  741544  741547  741550  741553  741556  741559  741562  741565  741568
  741571  741574  741577  741580  741583  741586  741589  741592  741595  741598
  741601  741604  741607  741610  741613  741616  741619  741622  741625  741628
  741631  741634  741637  741640  741643  741646  741649  741652  741655  741658
  741661  741664  741667  741670  741673  741676  741679  741682  741685  741688
  741691  741694  741697  741700  741703  741706  741709  741712  741715  741718
  741721  741724  741727  741730  741733  741736  741739  741742  741745  741748
  741751  741754  741757  741760  741763  741766  741769  741772  741775  741778
  741781  741784  741787  741790  741793  741796  741799  741802  741805  741808
  741811  741814  741817  741820  741823  741826  741829  741832  741835  741838
  741841  741844  741847  741850  741853  741856  741859  741862  741865  741868
  741871  741874  741877  741880  741883  741886  741889  741892  741895  741898
  741901  741904  741907  741910  741913  741916  741919  741922  741925  741928
  741931  741934  741937  741940  741943  741946  741949  741952  741955  741958
  741961  741964  741967  741970  741973  741976  741979  741982  741985  741988
  741991  741994  741997  742000  742003  742006  742009  742012  742015  742018
  742021  742024  742027  742030  742033  742036  742039  742042  742045  742048
  742051  742054  742057  742060  742063  742066  742069  742072  742075  742078
  742081  742084  742087  742090  742093  742096  742099  742102  742105  742108
  742111  742114  742117  742120  742123  742126  742129  742132  742135  742138
  742141  742144  742147  742150  742153  742156  742159  742162  742165  742168
  742171  742174  742177  742180  742183  742186  742189  742192  742195  742198
  742201  742204  742207  742210  742213  742216  742219  742222  742225  742228
  742231  742234  742237  742240  742243  742246  742249  742252  742255  742258
  742261  742264  742267  742270  742273  742276  742279  742282  742285  742288
  742291  742294  742297  742300  742303  742306  742309  742312  742315  742318
  742321  742324  742327  742330  742333  742336  742339  742342  742345  742348
  742351  742354  742357  742360  742363  742366  742369  742372  742375  742378
  742381  742384  742387  742390  742393  742396  742399  742402  742405  742408
  742411  742414  742417  742420  742423  742426  742429  742432  742435  742438
  742441  742444  742447  742450  742453  742456  742459  742462  742465  742468
  742471  742474  742477  742480  742483  742486  742489  742492  742495  742498
  742501  742504  742507  742510  742513  742516  742519  742522  742525  742528
  742531  742534  742537  742540  742543  742546  742549  742552  742555  742558
  742561  742564  742567  742570  742573  742576  742579  742582  742585  742588
  742591  742594  742597  742600  742603  742606  742609  742612  742615  742618
  742621  742624  742627  742630  742633  742636  742639  742642  742645  742648
  742651  742654  742657  742660  742663  742666  742669  742672  742675  742678
  742681  742684  742687  742690  742693  742696  742699  742702  742705  742708
  742711  742714  742717  742720  742723  742726  742729  742732  742735  742738
  742741  742744  742747  742750  742753  742756  742759  742762  742765  742768
  742771  742774  742777  742780  742783  742786  742789  742792  742795  742798
  742801  742804  742807  742810  742813  742816  742819  742822  742825  742828
  742831  742834  742837  742840  742843  742846  742849  742852  742855  742858
  742861  742864  742867  742870  742873  742876  742879  742882  742885  742888
  742891  742894  742897  742900  742903  742906  742909  742912  742915  742918
  742921  742924  742927  742930  742933  742936  742939  742942  742945  742948
  742951  742954  742957  742960  742963  742966  742969  742972  742975  742978
  742981  742984  742987  742990  742993  742996  742999  743002  743005  743008
  743011  743014  743017  743020  743023  743026  743029  743032  743035  743038
  743041  743044  743047  743050  743053  743056  743059  743062  743065  743068
  743071  743074  743077  743080  743083  743086  743089  743092  743095  743098
  743101  743104  743107  743110  743113  743116  743119  743122  743125  743128
  743131  743134  743137  743140  743143  743146  743149  743152  743155  743158
  743161  743164  743167  743170  743173  743176  743179  743182  743185  743188
  743191  743194  743197  743200  743203  743206  743209  743212  743215  743218
  743221  743224  743227  743230  743233  743236  743239  743242  743245  743248
  743251  743254  743257  743260  743263  743266  743269  743272  743275  743278
  743281  743284  743287  743290  743293  743296  743299  743302  743305  743308
  743311  743314  743317  743320  743323  743326  743329  743332  743335  743338
  743341  743344  743347  743350  743353  743356  743359  743362  743365  743368
  743371  743374  743377  743380  743383  743386  743389  743392  743395  743398
  743401  743404  743407  743410  743413  743416  743419  743422  743425  743428
  743431  743434  743437  743440  743443  743446  743449  743452  743455  743458
  743461  743464  743467  743470  743473  743476  743479  743482  743485  743488
  743491  743494  743497  743500  743503  743506  743509  743512  743515  743518
  743521  743524  743527  743530  743533  743536  743539  743542  743545  743548
  743551  743554  743557  743560  743563  743566  743569  743572  743575  743578
  743581  743584  743587  743590  743593  743596  743599  743602  743605  743608
  743611  743614  743617  743620  743623  743626  743629  743632  743635  743638
  743641  743644  743647  743650  743653  743656  743659  743662  743665  743668
  743671  743674  743677  743680  743683  743686  743689  743692  743695  743698
  743701  743704  743707  743710  743713  743716  743719  743722  743725  743728
  743731  743734  743737  743740  743743  743746  743749  743752  743755  743758
  743761  743764  743767  743770  743773  743776  743779  743782  743785  743788
  743791  743794  743797  743800  743803  743806  743809  743812  743815  743818
  743821  743824  743827  743830  743833  743836  743839  743842  743845  743848
  743851  743854  743857  743860  743863  743866  743869  743872  743875  743878
  743881  743884  743887  743890  743893  743896  743899  743902  743905  743908
  743911  743914  743917  743920  743923  743926  743929  743932  743935  743938
  743941  743944  743947  743950  743953  743956  743959  743962  743965  743968
  743971  743974  743977  743980  743983  743986  743989  743992  743995  743998
  744001  744004  744007  744010  744013  744016  744019  744022  744025  744028
  744031  744034  744037  744040  744043  744046  744049  744052  744055  744058
  744061  744064  744067  744070  744073  744076  744079  744082  744085  744088
  744091  744094  744097  744100  744103  744106  744109  744112  744115  744118
  744121  744124  744127  744130  744133  744136  744139  744142  744145  744148
  744151  744154  744157  744160  744163  744166  744169  744172  744175  744178
  744181  744184  744187  744190  744193  744196  744199  744202  744205  744208
  744211  744214  744217  744220  744223  744226  744229  744232  744235  744238
  744241  744244  744247  744250  744253  744256  744259  744262  744265  744268
  744271  744274  744277  744280  744283  744286  744289  744292  744295  744298
  744301  744304  744307  744310  744313  744316  744319  744322  744325  744328
  744331  744334  744337  744340  744343  744346  744349  744352  744355  744358
  744361  744364  744367  744370  744373  744376  744379  744382  744385  744388
  744391  744394  744397  744400  744403  744406  744409  744412  744415  744418
  744421  744424  744427  744430  744433  744436  744439  744442  744445  744448
  744451  744454  744457  744460  744463  744466  744469  744472  744475  744478
  744481  744484  744487  744490  744493  744496  744499  744502  744505  744508
  744511  744514  744517  744520  744523  744526  744529  744532  744535  744538
  744541  744544  744547  744550  744553  744556  744559  744562  744565  744568
  744571  744574  744577  744580  744583  744586  744589  744592  744595  744598
  744601  744604  744607  744610  744613  744616  744619  744622  744625  744628
  744631  744634  744637  744640  744643  744646  744649  744652  744655  744658
  744661  744664  744667  744670  744673  744676  744679  744682  744685  744688
  744691  744694  744697  744700  744703  744706  744709  744712  744715  744718
  744721  744724  744727  744730  744733  744736  744739  744742  744745  744748
  744751  744754  744757  744760  744763  744766  744769  744772  744775  744778
  744781  744784  744787  744790  744793  744796  744799  744802  744805  744808
  744811  744814  744817  744820  744823  744826  744829  744832  744835  744838
  744841  744844  744847  744850  744853  744856  744859  744862  744865  744868
  744871  744874  744877  744880  744883  744886  744889  744892  744895  744898
  744901  744904  744907  744910  744913  744916  744919  744922  744925  744928
  744931  744934  744937  744940  744943  744946  744949  744952  744955  744958
  744961  744964  744967  744970  744973  744976  744979  744982  744985  744988
  744991  744994  744997  745000  745003  745006  745009  745012  745015  745018
  745021  745024  745027  745030  745033  745036  745039  745042  745045  745048
  745051  745054  745057  745060  745063  745066  745069  745072  745075  745078
  745081  745084  745087  745090  745093  745096  745099  745102  745105  745108
  745111  745114  745117  745120  745123  745126  745129  745132  745135  745138
  745141  745144  745147  745150  745153  745156  745159  745162  745165  745168
  745171  745174  745177  745180  745183  745186  745189  745192  745195  745198
  745201  745204  745207  745210  745213  745216  745219  745222  745225  745228
  745231  745234  745237  745240  745243  745246  745249  745252  745255  745258
  745261  745264  745267  745270  745273  745276  745279  745282  745285  745288
  745291  745294  745297  745300  745303  745306  745309  745312  745315  745318
  745321  745324  745327  745330  745333  745336  745339  745342  745345  745348
  745351  745354  745357  745360  745363  745366  745369  745372  745375  745378
  745381  745384  745387  745390  745393  745396  745399  745402  745405  745408
  745411  745414  745417  745420  745423  745426  745429  745432  745435  745438
  745441  745444  745447  745450  745453  745456  745459  745462  745465  745468
  745471  745474  745477  745480  745483  745486  745489  745492  745495  745498
  745501  745504  745507  745510  745513  745516  745519  745522  745525  745528
  745531  745534  745537  745540  745543  745546  745549  745552  745555  745558
  745561  745564  745567  745570  745573  745576  745579  745582  745585  745588
  745591  745594  745597  745600  745603  745606  745609  745612  745615  745618
  745621  745624  745627  745630  745633  745636  745639  745642  745645  745648
  745651  745654  745657  745660  745663  745666  745669  745672  745675  745678
  745681  745684  745687  745690  745693  745696  745699  745702  745705  745708
  745711  745714  745717  745720  745723  745726  745729  745732  745735  745738
  745741  745744  745747  745750  745753  745756  745759  745762  745765  745768
  745771  745774  745777  745780  745783  745786  745789  745792  745795  745798
  745801  745804  745807  745810  745813  745816  745819  745822  745825  745828
  745831  745834  745837  745840  745843  745846  745849  745852  745855  745858
  745861  745864  745867  745870  745873  745876  745879  745882  745885  745888
  745891  745894  745897  745900  745903  745906  745909  745912  745915  745918
  745921  745924  745927  745930  745933  745936  745939  745942  745945  745948
  745951  745954  745957  745960  745963  745966  745969  745972  745975  745978
  745981  745984  745987  745990  745993  745996  745999  746002  746005  746008
  746011  746014  746017  746020  746023  746026  746029  746032  746035  746038
  746041  746044  746047  746050  746053  746056  746059  746062  746065  746068
  746071  746074  746077  746080  746083  746086  746089  746092  746095  746098
  746101  746104  746107  746110  746113  746116  746119  746122  746125  746128
  746131  746134  746137  746140  746143  746146  746149  746152  746155  746158
  746161  746164  746167  746170  746173  746176  746179  746182  746185  746188
  746191  746194  746197  746200  746203  746206  746209  746212  746215  746218
  746221  746224  746227  746230  746233  746236  746239  746242  746245  746248
  746251  746254  746257  746260  746263  746266  746269  746272  746275  746278
  746281  746284  746287  746290  746293  746296  746299  746302  746305  746308
  746311  746314  746317  746320  746323  746326  746329  746332  746335  746338
  746341  746344  746347  746350  746353  746356  746359  746362  746365  746368
  746371  746374  746377  746380  746383  746386  746389  746392  746395  746398
  746401  746404  746407  746410  746413  746416  746419  746422  746425  746428
  746431  746434  746437  746440  746443  746446  746449  746452  746455  746458
  746461  746464  746467  746470  746473  746476  746479  746482  746485  746488
  746491  746494  746497  746500  746503  746506  746509  746512  746515  746518
  746521  746524  746527  746530  746533  746536  746539  746542  746545  746548
  746551  746554  746557  746560  746563  746566  746569  746572  746575  746578
  746581  746584  746587  746590  746593  746596  746599  746602  746605  746608
  746611  746614  746617  746620  746623  746626  746629  746632  746635  746638
  746641  746644  746647  746650  746653  746656  746659  746662  746665  746668
  746671  746674  746677  746680  746683  746686  746689  746692  746695  746698
  746701  746704  746707  746710  746713  746716  746719  746722  746725  746728
  746731  746734  746737  746740  746743  746746  746749  746752  746755  746758
  746761  746764  746767  746770  746773  746776  746779  746782  746785  746788
  746791  746794  746797  746800  746803  746806  746809  746812  746815  746818
  746821  746824  746827  746830  746833  746836  746839  746842  746845  746848
  746851  746854  746857  746860  746863  746866  746869  746872  746875  746878
  746881  746884  746887  746890  746893  746896  746899  746902  746905  746908
  746911  746914  746917  746920  746923  746926  746929  746932  746935  746938
  746941  746944  746947  746950  746953  746956  746959  746962  746965  746968
  746971  746974  746977  746980  746983  746986  746989  746992  746995  746998
  747001  747004  747007  747010  747013  747016  747019  747022  747025  747028
  747031  747034  747037  747040  747043  747046  747049  747052  747055  747058
  747061  747064  747067  747070  747073  747076  747079  747082  747085  747088
  747091  747094  747097  747100  747103  747106  747109  747112  747115  747118
  747121  747124  747127  747130  747133  747136  747139  747142  747145  747148
  747151  747154  747157  747160  747163  747166  747169  747172  747175  747178
  747181  747184  747187  747190  747193  747196  747199  747202  747205  747208
  747211  747214  747217  747220  747223  747226  747229  747232  747235  747238
  747241  747244  747247  747250  747253  747256  747259  747262  747265  747268
  747271  747274  747277  747280  747283  747286  747289  747292  747295  747298
  747301  747304  747307  747310  747313  747316  747319  747322  747325  747328
  747331  747334  747337  747340  747343  747346  747349  747352  747355  747358
  747361  747364  747367  747370  747373  747376  747379  747382  747385  747388
  747391  747394  747397  747400  747403  747406  747409  747412  747415  747418
  747421  747424  747427  747430  747433  747436  747439  747442  747445  747448
  747451  747454  747457  747460  747463  747466  747469  747472  747475  747478
  747481  747484  747487  747490  747493  747496  747499  747502  747505  747508
  747511  747514  747517  747520  747523  747526  747529  747532  747535  747538
  747541  747544  747547  747550  747553  747556  747559  747562  747565  747568
  747571  747574  747577  747580  747583  747586  747589  747592  747595  747598
  747601  747604  747607  747610  747613  747616  747619  747622  747625  747628
  747631  747634  747637  747640  747643  747646  747649  747652  747655  747658
  747661  747664  747667  747670  747673  747676  747679  747682  747685  747688
  747691  747694  747697  747700  747703  747706  747709  747712  747715  747718
  747721  747724  747727  747730  747733  747736  747739  747742  747745  747748
  747751  747754  747757  747760  747763  747766  747769  747772  747775  747778
```
