## Supplementary material for "How a pathogenic mutation impairs Hsp60 functional dynamics from monomeric to fully assembled states": Input scripts and videos: F_WT_ASHASP.top (part 53 of 163)

```
      11  201510  201513      13  201504  201507      15  201624  201627       7
  201624  201630       7  201624  201633       7  201615  201618       9  201615
  201621       9  201606  201609      11  201606  201612      11  201597  201600
      11  201597  201603      11  201588  201591      11  201588  201594      11
  201582  201585      13  201576  201579      15  201648  201651      13  201648
  201654      13  201642  201645      15  201693  201696       3  201693  201699
       3  201693  201702       3  201681  201684       3  201681  201687       3
  201681  201690       3  201675  201678      21  201669  201672      13  201663
  201666      15  201750  201753       3  201750  201756       3  201750  201759
       3  201741  201744      18  201741  201747      18  201729  201732       3
  201729  201735       3  201729  201738       3  201723  201726      21  201717
  201720      13  201711  201714      15  201798  201801      38  201786  201789
       3  201786  201792       3  201786  201795       3  201780  201783      39
  201774  201777      13  201768  201771      15  201840  201843       3  201840
  201846       3  201840  201849       3  201828  201831       3  201828  201834
       3  201828  201837       3  201822  201825      21  201816  201819      13
  201810  201813      15  201906  201909       7  201906  201912       7  201906
  201915       7  201897  201900       9  201897  201903       9  201888  201891
      11  201888  201894      11  201879  201882      11  201879  201885      11
  201870  201873      11  201870  201876      11  201864  201867      13  201858
  201861      15  201936  201939      18  201936  201942      18  201930  201933
      13  201924  201927      15  201966  201969      13  201966  201972      13
  201960  201963      15  202029  202032       7  202029  202035       7  202029
  202038       7  202020  202023       9  202020  202026       9  202011  202014
      11  202011  202017      11  202002  202005      11  202002  202008      11
  201993  201996      11  201993  201999      11  201987  201990      13  201981
  201984      15  202077  202080      38  202065  202068       3  202065  202071
       3  202065  202074       3  202059  202062      39  202053  202056      13
  202047  202050      15  202128  202131       3  202128  202134       3  202128
  202137       3  202116  202119       3  202116  202122       3  202116  202125
       3  202110  202113      21  202101  202104      18  202101  202107      18
  202095  202098      13  202089  202092      15  202173  202176      15  202173
  202179      15  202158  202161      18  202158  202164      18  202152  202155
      13  202146  202149      15  202200  202203      18  202200  202206      18
  202194  202197      13  202188  202191      15  202245  202248      18  202245
  202251      18  202236  202239      18  202236  202242      18  202230  202233
      13  202224  202227      15  202308  202311       3  202308  202314       3
  202308  202317       3  202296  202299       3  202296  202302       3  202296
  202305       3  202290  202293      21  202281  202284      18  202281  202287
      18  202275  202278      13  202269  202272      15  202347  202350      18
  202347  202353      18  202338  202341      18  202338  202344      18  202332
  202335      13  202326  202329      15  202410  202413       3  202410  202416
       3  202410  202419       3  202401  202404      18  202401  202407      18
  202389  202392       3  202389  202395       3  202389  202398       3  202383
  202386      21  202377  202380      13  202371  202374      15  202467  202470
       3  202467  202473       3  202467  202476       3  202458  202461      18
  202458  202464      18  202446  202449       3  202446  202452       3  202446
  202455       3  202440  202443      21  202434  202437      13  202428  202431
      15  202506  202509      18  202506  202512      18  202497  202500      18
  202497  202503      18  202491  202494      13  202485  202488      15  202536
  202539      13  202536  202542      13  202530  202533      15  202584  202587
      32  202584  202590      32  202584  202593      32  202572  202575      34
  202572  202578      34  202563  202566      18  202563  202569      18  202557
  202560      13  202551  202554      15  202650  202653       7  202650  202656
       7  202650  202659       7  202641  202644       9  202641  202647       9
  202632  202635      11  202632  202638      11  202623  202626      11  202623
  202629      11  202614  202617      11  202614  202620      11  202608  202611
      13  202602  202605      15  202716  202719      24  202710  202713      24
  202704  202707      24  202698  202701      24  202692  202695      24  202680
  202683       3  202680  202686       3  202674  202677      13  202668  202671
      15  202740  202743      18  202740  202746      18  202734  202737      13
  202728  202731      15  202821  202824      27  202821  202827      27  202812
  202815      27  202812  202818      27  202803  202806      27  202794  202797
      29  202794  202800      29  202785  202788      11  202785  202791      11
  202776  202779      11  202776  202782      11  202770  202773      13  202764
  202767      15  202842  202845      13  202842  202848      13  202836  202839
      15  202908  202911      24  202902  202905      24  202896  202899      38
  202887  202890      24  202881  202884      24  202869  202872       3  202869
  202875       3  202863  202866      13  202857  202860      15  202959  202962
       3  202959  202965       3  202959  202968       3  202950  202953      18
  202950  202956      18  202938  202941       3  202938  202944       3  202938
  202947       3  202932  202935      21  202926  202929      13  202920  202923
      15  202998  203001      38  202989  202992      34  202989  202995      34
  202983  202986      13  202977  202980      15  203040  203043      13  203031
  203034       3  203031  203037       3  203022  203025       3  203022  203028
       3  203013  203016      32  203013  203019      32  203103  203106      24
  203097  203100      24  203091  203094      38  203082  203085      24  203076
  203079      24  203064  203067       3  203064  203070       3  203058  203061
      13  203052  203055      15  203163  203166      24  203157  203160      24
  203151  203154      24  203145  203148      24  203139  203142      24  203127
  203130       3  203127  203133       3  203121  203124      13  203115  203118
      15  203214  203217       3  203214  203220       3  203214  203223       3
  203205  203208      18  203205  203211      18  203193  203196       3  203193
  203199       3  203193  203202       3  203187  203190      21  203181  203184
      13  203175  203178      15  203259  203262      15  203259  203265      15
  203244  203247      18  203244  203250      18  203238  203241      13  203232
  203235      15  203304  203307      38  203292  203295       3  203292  203298
       3  203292  203301       3  203286  203289      39  203280  203283      13
  203274  203277      15  203337  203340      38  203328  203331      34  203328
  203334      34  203322  203325      13  203316  203319      15  203397  203400
       7  203397  203403       7  203397  203406       7  203388  203391       9
  203388  203394       9  203379  203382      11  203379  203385      11  203370
  203373      11  203370  203376      11  203361  203364      11  203361  203367
      11  203355  203358      13  203349  203352      15  203421  203424      13
  203421  203427      13  203415  203418      15  203472  203475      15  203472
  203478      15  203457  203460      18  203457  203463      18  203448  203451
      18  203448  203454      18  203442  203445      13  203436  203439      15
  203535  203538       7  203535  203541       7  203535  203544       7  203526
  203529       9  203526  203532       9  203517  203520      11  203517  203523
      11  203508  203511      11  203508  203514      11  203499  203502      11
  203499  203505      11  203493  203496      13  203487  203490      15  203574
  203577      57  203565  203568      34  203565  203571      34  203559  203562
      13  203553  203556      15  203607  203610      18  203607  203613      18
  203598  203601      18  203598  203604      18  203592  203595      13  203586
  203589      15  203679  203682      24  203673  203676      24  203667  203670
      24  203661  203664      24  203655  203658      24  203643  203646       3
  203643  203649       3  203637  203640      13  203631  203634      15  203727
  203730      15  203727  203733      15  203712  203715      18  203712  203718
      18  203703  203706      18  203703  203709      18  203697  203700      13
  203691  203694      15  203754  203757      18  203754  203760      18  203748
  203751      13  203742  203745      15  203790  203793       3  203790  203796
       3  203790  203799       3  203784  203787      13  203778  203781      15
  203859  203862      24  203853  203856      24  203847  203850      38  203838
  203841      24  203832  203835      24  203820  203823       3  203820  203826
       3  203814  203817      13  203808  203811      15  203901  203904       3
  203901  203907       3  203901  203910       3  203889  203892       3  203889
  203895       3  203889  203898       3  203883  203886      21  203877  203880
      13  203871  203874      15  203958  203961       3  203958  203964       3
  203958  203967       3  203946  203949       3  203946  203952       3  203946
  203955       3  203940  203943      21  203931  203934      18  203931  203937
      18  203925  203928      13  203919  203922      15  204015  204018       3
  204015  204021       3  204015  204024       3  204003  204006       3  204003
  204009       3  204003  204012       3  203997  204000      21  203988  203991
      18  203988  203994      18  203982  203985      13  203976  203979      15
  204054  204057      38  204045  204048      34  204045  204051      34  204039
  204042      13  204033  204036      15  204087  204090      18  204087  204093
      18  204078  204081      18  204078  204084      18  204072  204075      13
  204066  204069      15  204159  204162       7  204159  204165       7  204159
  204168       7  204150  204153       9  204150  204156       9  204141  204144
      11  204141  204147      11  204132  204135      11  204132  204138      11
  204123  204126      11  204123  204129      11  204117  204120      13  204111
  204114      15  204225  204228       7  204225  204231       7  204225  204234
       7  204216  204219       9  204216  204222       9  204207  204210      11
  204207  204213      11  204198  204201      11  204198  204204      11  204189
  204192      11  204189  204195      11  204183  204186      13  204177  204180
      15  204282  204285       3  204282  204288       3  204282  204291       3
  204273  204276      18  204273  204279      18  204261  204264       3  204261
  204267       3  204261  204270       3  204255  204258      21  204249  204252
      13  204243  204246      15  204321  204324      38  204312  204315      34
  204312  204318      34  204306  204309      13  204300  204303      15  204354
  204357      38  204345  204348      34  204345  204351      34  204339  204342
      13  204333  204336      15  204405  204408       3  204405  204411       3
  204405  204414       3  204396  204399      18  204396  204402      18  204384
  204387       3  204384  204390       3  204384  204393       3  204378  204381
      21  204372  204375      13  204366  204369      15  204459  204462      15
  204459  204465      15  204444  204447      18  204444  204450      18  204435
  204438      18  204435  204441      18  204429  204432      13  204423  204426
      15  204495  204498      38  204486  204489      34  204486  204492      34
  204480  204483      13  204474  204477      15  204546  204549       3  204546
  204552       3  204546  204555       3  204537  204540      18  204537  204543
      18  204525  204528       3  204525  204531       3  204525  204534       3
  204519  204522      21  204513  204516      13  204507  204510      15  204594
  204597       3  204594  204600       3  204594  204603       3  204582  204585
       3  204582  204588       3  204582  204591       3  204576  204579      21
  204570  204573      13  204564  204567      15  204642  204645      13  204633
  204636       3  204633  204639       3  204624  204627       3  204624  204630
       3  204615  204618      32  204615  204621      32  204666  204669       3
  204666  204672       3  204666  204675       3  204660  204663      13  204654
  204657      15  204723  204726       3  204723  204729       3  204723  204732
       3  204711  204714       3  204711  204717       3  204711  204720       3
  204705  204708      21  204696  204699      18  204696  204702      18  204690
  204693      13  204684  204687      15  204762  204765      18  204762  204768
      18  204753  204756      18  204753  204759      18  204747  204750      13
  204741  204744      15  204825  204828       3  204825  204831       3  204825
  204834       3  204816  204819      18  204816  204822      18  204804  204807
       3  204804  204810       3  204804  204813       3  204798  204801      21
  204792  204795      13  204786  204789      15  204855  204858       3  204855
  204861       3  204855  204864       3  204849  204852      13  204843  204846
      15  204900  204903      15  204900  204906      15  204885  204888      18
  204885  204891      18  204879  204882      13  204873  204876      15  204927
  204930       3  204927  204933       3  204927  204936       3  204921  204924
      13  204915  204918      15  204984  204987      50  204978  204981      48
  204972  204975      59  204957  204960       3  204957  204963       3  204951
  204954      13  204945  204948      15  205053  205056      27  205053  205059
      27  205044  205047      27  205044  205050      27  205035  205038      27
  205026  205029      29  205026  205032      29  205017  205020      11  205017
  205023      11  205008  205011      11  205008  205014      11  205002  205005
      13  204996  204999      15  205116  205119       7  205116  205122       7
  205116  205125       7  205107  205110       9  205107  205113       9  205098
  205101      11  205098  205104      11  205089  205092      11  205089  205095
      11  205080  205083      11  205080  205086      11  205074  205077      13
  205068  205071      15  205164  205167      13  205155  205158       3  205155
  205161       3  205146  205149       3  205146  205152       3  205137  205140
      32  205137  205143      32  205215  205218       3  205215  205221       3
  205215  205224       3  205203  205206       3  205203  205209       3  205203
  205212       3  205197  205200      21  205188  205191      18  205188  205194
      18  205182  205185      13  205176  205179      15  205263  205266       3
  205263  205269       3  205263  205272       3  205251  205254       3  205251
  205257       3  205251  205260       3  205245  205248      21  205239  205242
      13  205233  205236      15  205320  205323       3  205320  205326       3
  205320  205329       3  205311  205314      18  205311  205317      18  205299
  205302       3  205299  205305       3  205299  205308       3  205293  205296
      21  205287  205290      13  205281  205284      15  205377  205380       3
  205377  205383       3  205377  205386       3  205368  205371      18  205368
  205374      18  205356  205359       3  205356  205362       3  205356  205365
       3  205350  205353      21  205344  205347      13  205338  205341      15
  205407  205410       3  205407  205413       3  205407  205416       3  205401
  205404      13  205395  205398      15  205446  205449      18  205446  205452
      18  205437  205440      18  205437  205443      18  205431  205434      13
  205425  205428      15  205482  205485      18  205482  205488      18  205476
  205479      13  205470  205473      15  205536  205539       3  205536  205542
       3  205536  205545       3  205524  205527       3  205524  205530       3
  205524  205533       3  205518  205521      21  205512  205515      13  205506
  205509      15  205566  205569      18  205566  205572      18  205560  205563
      13  205554  205557      15  205596  205599      13  205596  205602      13
  205590  205593      15  205632  205635      18  205632  205638      18  205623
  205626      18  205623  205629      18  205617  205620      13  205611  205614
      15  205668  205671       3  205668  205674       3  205668  205677       3
  205662  205665      13  205656  205659      15  205725  205728       3  205725
  205731       3  205725  205734       3  205713  205716       3  205713  205719
       3  205713  205722       3  205707  205710      21  205698  205701      18
  205698  205704      18  205692  205695      13  205686  205689      15  205764
  205767      38  205755  205758      34  205755  205761      34  205749  205752
      13  205743  205746      15  205806  205809      38  205794  205797       3
  205794  205800       3  205794  205803       3  205788  205791      39  205782
  205785      13  205776  205779      15  205857  205860       3  205857  205863
       3  205857  205866       3  205845  205848       3  205845  205851       3
  205845  205854       3  205839  205842      21  205830  205833      18  205830
  205836      18  205824  205827      13  205818  205821      15  205905  205908
       3  205905  205911       3  205905  205914       3  205893  205896       3
  205893  205899       3  205893  205902       3  205887  205890      21  205881
  205884      13  205875  205878      15  205962  205965       3  205962  205968
       3  205962  205971       3  205950  205953       3  205950  205956       3
  205950  205959       3  205944  205947      21  205935  205938      18  205935
  205941      18  205929  205932      13  205923  205926      15  206007  206010
      15  206007  206013      15  205992  205995      18  205992  205998      18
  205986  205989      13  205980  205983      15  206079  206082      27  206079
  206085      27  206070  206073      27  206070  206076      27  206061  206064
      27  206052  206055      29  206052  206058      29  206043  206046      11
  206043  206049      11  206034  206037      11  206034  206040      11  206028
  206031      13  206022  206025      15  206133  206136       3  206133  206139
       3  206133  206142       3  206121  206124       3  206121  206127       3
  206121  206130       3  206115  206118      21  206106  206109      18  206106
  206112      18  206100  206103      13  206094  206097      15  206199  206202
       7  206199  206205       7  206199  206208       7  206190  206193       9
  206190  206196       9  206181  206184      11  206181  206187      11  206172
  206175      11  206172  206178      11  206163  206166      11  206163  206169
      11  206157  206160      13  206151  206154      15  206247  206250       3
  206247  206253       3  206247  206256       3  206235  206238       3  206235
  206241       3  206235  206244       3  206229  206232      21  206223  206226
      13  206217  206220      15  206271  206274      13  206271  206277      13
  206265  206268      15  206325  206328       3  206325  206331       3  206325
  206334       3  206313  206316       3  206313  206319       3  206313  206322
       3  206307  206310      21  206298  206301      18  206298  206304      18
  206292  206295      13  206286  206289      15  206379  206382      15  206379
  206385      15  206364  206367      18  206364  206370      18  206355  206358
      18  206355  206361      18  206349  206352      13  206343  206346      15
  206424  206427       3  206424  206430       3  206424  206433       3  206412
  206415       3  206412  206418       3  206412  206421       3  206406  206409
      21  206400  206403      13  206394  206397      15  206472  206475       3
  206472  206478       3  206472  206481       3  206460  206463       3  206460
  206466       3  206460  206469       3  206454  206457      21  206448  206451
      13  206442  206445      15  206502  206505       3  206502  206508       3
  206502  206511       3  206496  206499      13  206490  206493      15  206550
  206553       3  206550  206556       3  206550  206559       3  206538  206541
       3  206538  206544       3  206538  206547       3  206532  206535      21
  206526  206529      13  206520  206523      15  206616  206619       7  206616
  206622       7  206616  206625       7  206607  206610       9  206607  206613
       9  206598  206601      11  206598  206604      11  206589  206592      11
  206589  206595      11  206580  206583      11  206580  206586      11  206574
  206577      13  206568  206571      15  206646  206649       3  206646  206652
       3  206646  206655       3  206640  206643      13  206634  206637      15
  206694  206697      13  206685  206688       3  206685  206691       3  206676
  206679       3  206676  206682       3  206667  206670      32  206667  206673
      32  206712  206715      13  206712  206718      13  206706  206709      15
  206775  206778      24  206769  206772      24  206763  206766      24  206757
  206760      24  206751  206754      24  206739  206742       3  206739  206745
       3  206733  206736      13  206727  206730      15  206793  206796      13
  206793  206799      13  206787  206790      15  206820  206823      18  206820
  206826      18  206814  206817      13  206808  206811      15  206871  206874
      15  206871  206877      15  206856  206859      18  206856  206862      18
  206850  206853      13  206844  206847      15  206943  206946      27  206943
  206949      27  206934  206937      27  206934  206940      27  206925  206928
      27  206916  206919      29  206916  206922      29  206907  206910      11
  206907  206913      11  206898  206901      11  206898  206904      11  206892
  206895      13  206886  206889      15  207006  207009       7  207006  207012
       7  207006  207015       7  206997  207000       9  206997  207003       9
  206988  206991      11  206988  206994      11  206979  206982      11  206979
  206985      11  206970  206973      11  206970  206976      11  206964  206967
      13  206958  206961      15  207051  207054      15  207051  207057      15
  207036  207039      18  207036  207042      18  207030  207033      13  207024
  207027      15  207102  207105      15  207102  207108      15  207087  207090
      18  207087  207093      18  207078  207081      18  207078  207084      18
  207072  207075      13  207066  207069      15  207156  207159       3  207156
  207162       3  207156  207165       3  207144  207147       3  207144  207150
       3  207144  207153       3  207138  207141      21  207129  207132      18
  207129  207135      18  207123  207126      13  207117  207120      15  207222
  207225       7  207222  207228       7  207222  207231       7  207213  207216
       9  207213  207219       9  207204  207207      11  207204  207210      11
  207195  207198      11  207195  207201      11  207186  207189      11  207186
  207192      11  207180  207183      13  207174  207177      15  207252  207255
      18  207252  207258      18  207246  207249      13  207240  207243      15
  207309  207312      32  207309  207315      32  207309  207318      32  207297
  207300      34  207297  207303      34  207288  207291      18  207288  207294
      18  207282  207285      13  207276  207279      15  207339  207342       3
  207339  207345       3  207339  207348       3  207333  207336      13  207327
  207330      15  207396  207399       3  207396  207402       3  207396  207405
       3  207387  207390      18  207387  207393      18  207375  207378       3
  207375  207381       3  207375  207384       3  207369  207372      21  207363
  207366      13  207357  207360      15  207426  207429       3  207426  207432
       3  207426  207435       3  207420  207423      13  207414  207417      15
  207474  207477      38  207462  207465       3  207462  207468       3  207462
  207471       3  207456  207459      39  207450  207453      13  207444  207447
      15  207492  207495      13  207492  207498      13  207486  207489      15
  207513  207516      13  207513  207519      13  207507  207510      15  207540
  207543       3  207540  207546       3  207540  207549       3  207534  207537
      13  207528  207531      15  207588  207591       3  207588  207594       3
  207588  207597       3  207576  207579       3  207576  207582       3  207576
  207585       3  207570  207573      21  207564  207567      13  207558  207561
      15  207654  207657      24  207648  207651      24  207642  207645      24
  207636  207639      24  207630  207633      24  207618  207621       3  207618
  207624       3  207612  207615      13  207606  207609      15  207672  207675
      13  207672  207678      13  207666  207669      15  207708  207711      18
  207708  207714      18  207699  207702      18  207699  207705      18  207693
  207696      13  207687  207690      15  207753  207756      18  207753  207759
      18  207744  207747      18  207744  207750      18  207738  207741      13
  207732  207735      15  207783  207786      13  207783  207789      13  207777
  207780      15  207837  207840       3  207837  207843       3  207837  207846
       3  207825  207828       3  207825  207831       3  207825  207834       3
  207819  207822      21  207810  207813      18  207810  207816      18  207804
  207807      13  207798  207801      15  207885  207888      38  207873  207876
       3  207873  207879       3  207873  207882       3  207867  207870      39
  207861  207864      13  207855  207858      15  207936  207939       3  207936
  207942       3  207936  207945       3  207924  207927       3  207924  207930
       3  207924  207933       3  207918  207921      21  207909  207912      18
  207909  207915      18  207903  207906      13  207897  207900      15  207981
  207984      15  207981  207987      15  207966  207969      18  207966  207972
      18  207960  207963      13  207954  207957      15  208035  208038       3
  208035  208041       3  208035  208044       3  208023  208026       3  208023
  208029       3  208023  208032       3  208017  208020      21  208008  208011
      18  208008  208014      18  208002  208005      13  207996  207999      15
  208074  208077      18  208074  208080      18  208065  208068      18  208065
  208071      18  208059  208062      13  208053  208056      15  208110  208113
      18  208110  208116      18  208104  208107      13  208098  208101      15
  208164  208167       3  208164  208170       3  208164  208173       3  208152
  208155       3  208152  208158       3  208152  208161       3  208146  208149
      21  208140  208143      13  208134  208137      15  208218  208221      15
  208218  208224      15  208203  208206      18  208203  208209      18  208194
  208197      18  208194  208200      18  208188  208191      13  208182  208185
      15  208263  208266      13  208254  208257       3  208254  208260       3
  208245  208248       3  208245  208251       3  208236  208239      32  208236
  208242      32  208314  208317      50  208308  208311      48  208302  208305
      59  208287  208290       3  208287  208293       3  208281  208284      13
  208275  208278      15  208338  208341      18  208338  208344      18  208332
  208335      13  208326  208329      15  208401  208404       3  208401  208407
       3  208401  208410       3  208389  208392       3  208389  208395       3
  208389  208398       3  208383  208386      21  208374  208377      18  208374
  208380      18  208368  208371      13  208362  208365      15  208425  208428
      13  208425  208431      13  208419  208422      15  208488  208491       7
  208488  208494       7  208488  208497       7  208479  208482       9  208479
  208485       9  208470  208473      11  208470  208476      11  208461  208464
      11  208461  208467      11  208452  208455      11  208452  208458      11
  208446  208449      13  208440  208443      15  208536  208539       3  208536
  208542       3  208536  208545       3  208524  208527       3  208524  208530
       3  208524  208533       3  208518  208521      21  208512  208515      13
  208506  208509      15  208560  208563      13  208560  208566      13  208554
  208557      15  208596  208599      18  208596  208602      18  208587  208590
      18  208587  208593      18  208581  208584      13  208575  208578      15
  208650  208653       3  208650  208656       3  208650  208659       3  208638
  208641       3  208638  208644       3  208638  208647       3  208632  208635
      21  208626  208629      13  208620  208623      15  208707  208710       3
  208707  208713       3  208707  208716       3  208698  208701      18  208698
  208704      18  208686  208689       3  208686  208692       3  208686  208695
       3  208680  208683      21  208674  208677      13  208668  208671      15
  208755  208758       3  208755  208761       3  208755  208764       3  208743
  208746       3  208743  208749       3  208743  208752       3  208737  208740
      21  208731  208734      13  208725  208728      15  208803  208806      38
  208791  208794       3  208791  208797       3  208791  208800       3  208785
  208788      39  208779  208782      13  208773  208776      15  208863  208866
       7  208863  208869       7  208863  208872       7  208854  208857       9
  208854  208860       9  208845  208848      11  208845  208851      11  208836
  208839      11  208836  208842      11  208827  208830      11  208827  208833
      11  208821  208824      13  208815  208818      15  208893  208896      18
  208893  208899      18  208887  208890      13  208881  208884      15  208929
  208932      18  208929  208935      18  208923  208926      13  208917  208920
      15  208965  208968       3  208965  208971       3  208965  208974       3
  208959  208962      13  208953  208956      15  209016  209019      32  209016
  209022      32  209016  209025      32  209004  209007      34  209004  209010
      34  208995  208998      18  208995  209001      18  208989  208992      13
  208983  208986      15  209073  209076       3  209073  209079       3  209073
  209082       3  209061  209064       3  209061  209067       3  209061  209070
       3  209055  209058      21  209046  209049      18  209046  209052      18
  209040  209043      13  209034  209037      15  209130  209133       3  209130
  209136       3  209130  209139       3  209118  209121       3  209118  209124
       3  209118  209127       3  209112  209115      21  209103  209106      18
  209103  209109      18  209097  209100      13  209091  209094      15  209196
  209199       7  209196  209202       7  209196  209205       7  209187  209190
       9  209187  209193       9  209178  209181      11  209178  209184      11
  209169  209172      11  209169  209175      11  209160  209163      11  209160
  209166      11  209154  209157      13  209148  209151      15  209220  209223
      13  209220  209226      13  209214  209217      15  209283  209286       7
  209283  209289       7  209283  209292       7  209274  209277       9  209274
  209280       9  209265  209268      11  209265  209271      11  209256  209259
      11  209256  209262      11  209247  209250      11  209247  209253      11
  209241  209244      13  209235  209238      15  209307  209310      13  209307
  209313      13  209301  209304      15  209334  209337      18  209334  209340
      18  209328  209331      13  209322  209325      15  209406  209409       7
  209406  209412       7  209406  209415       7  209397  209400       9  209397
  209403       9  209388  209391      11  209388  209394      11  209379  209382
      11  209379  209385      11  209370  209373      11  209370  209376      11
  209364  209367      13  209358  209361      15  209436  209439       3  209436
  209442       3  209436  209445       3  209430  209433      13  209424  209427
      15  209490  209493      15  209490  209496      15  209475  209478      18
  209475  209481      18  209466  209469      18  209466  209472      18  209460
  209463      13  209454  209457      15  209544  209547       3  209544  209550
       3  209544  209553       3  209535  209538      18  209535  209541      18
  209523  209526       3  209523  209529       3  209523  209532       3  209517
  209520      21  209511  209514      13  209505  209508      15  209583  209586
      18  209583  209589      18  209574  209577      18  209574  209580      18
  209568  209571      13  209562  209565      15  209655  209658       7  209655
  209661       7  209655  209664       7  209646  209649       9  209646  209652
       9  209637  209640      11  209637  209643      11  209628  209631      11
  209628  209634      11  209619  209622      11  209619  209625      11  209613
  209616      13  209607  209610      15  209730  209733      27  209730  209736
      27  209721  209724      27  209721  209727      27  209712  209715      27
  209703  209706      29  209703  209709      29  209694  209697      11  209694
  209700      11  209685  209688      11  209685  209691      11  209679  209682
      13  209673  209676      15  209784  209787       3  209784  209790       3
  209784  209793       3  209775  209778      18  209775  209781      18  209763
  209766       3  209763  209769       3  209763  209772       3  209757  209760
      21  209751  209754      13  209745  209748      15  209838  209841      15
  209838  209844      15  209823  209826      18  209823  209829      18  209814
  209817      18  209814  209820      18  209808  209811      13  209802  209805
      15  209874  209877      18  209874  209880      18  209865  209868      18
  209865  209871      18  209859  209862      13  209853  209856      15  209937
  209940       3  209937  209943       3  209937  209946       3  209928  209931
      18  209928  209934      18  209916  209919       3  209916  209922       3
  209916  209925       3  209910  209913      21  209904  209907      13  209898
  209901      15  209994  209997       3  209994  210000       3  209994  210003
       3  209985  209988      18  209985  209991      18  209973  209976       3
  209973  209979       3  209973  209982       3  209967  209970      21  209961
  209964      13  209955  209958      15  210033  210036      18  210033  210039
      18  210024  210027      18  210024  210030      18  210018  210021      13
  210012  210015      15  210093  210096      15  210093  210099      15  210078
  210081      18  210078  210084      18  210069  210072      18  210069  210075
      18  210063  210066      13  210057  210060      15  210147  210150       3
  210147  210153       3  210147  210156       3  210135  210138       3  210135
  210141       3  210135  210144       3  210129  210132      21  210120  210123
      18  210120  210126      18  210114  210117      13  210108  210111      15
  210177  210180      18  210177  210183      18  210171  210174      13  210165
  210168      15  210231  210234       3  210231  210237       3  210231  210240
       3  210219  210222       3  210219  210225       3  210219  210228       3
  210213  210216      21  210207  210210      13  210201  210204      15  210279
  210282      38  210267  210270       3  210267  210273       3  210267  210276
       3  210261  210264      39  210255  210258      13  210249  210252      15
  210321  210324      38  210309  210312       3  210309  210315       3  210309
  210318       3  210303  210306      39  210297  210300      13  210291  210294
      15  210354  210357      38  210345  210348      34  210345  210351      34
  210339  210342      13  210333  210336      15  210387  210390      18  210387
  210393      18  210378  210381      18  210378  210384      18  210372  210375
      13  210366  210369      15  210462  210465      24  210456  210459      24
  210450  210453      38  210441  210444      24  210435  210438      24  210423
  210426       3  210423  210429       3  210417  210420      13  210411  210414
      15  210495  210498      18  210495  210501      18  210486  210489      18
  210486  210492      18  210480  210483      13  210474  210477      15  210567
  210570       7  210567  210573       7  210567  210576       7  210558  210561
       9  210558  210564       9  210549  210552      11  210549  210555      11
  210540  210543      11  210540  210546      11  210531  210534      11  210531
  210537      11  210525  210528      13  210519  210522      15  210606  210609
      18  210606  210612      18  210597  210600      18  210597  210603      18
  210591  210594      13  210585  210588      15  210678  210681       7  210678
  210684       7  210678  210687       7  210669  210672       9  210669  210675
       9  210660  210663      11  210660  210666      11  210651  210654      11
  210651  210657      11  210642  210645      11  210642  210648      11  210636
  210639      13  210630  210633      15  210735  210738       3  210735  210741
       3  210735  210744       3  210723  210726       3  210723  210729       3
  210723  210732       3  210717  210720      21  210708  210711      18  210708
  210714      18  210702  210705      13  210696  210699      15  210780  210783
      15  210780  210786      15  210765  210768      18  210765  210771      18
  210759  210762      13  210753  210756      15  210816  210819      18  210816
  210822      18  210807  210810      18  210807  210813      18  210801  210804
      13  210795  210798      15  210897  210900      27  210897  210903      27
  210888  210891      27  210888  210894      27  210879  210882      27  210870
  210873      29  210870  210876      29  210861  210864      11  210861  210867
      11  210852  210855      11  210852  210858      11  210846  210849      13
  210840  210843      15  210951  210954       3  210951  210957       3  210951
  210960       3  210939  210942       3  210939  210945       3  210939  210948
       3  210933  210936      21  210924  210927      18  210924  210930      18
  210918  210921      13  210912  210915      15  210981  210984       3  210981
  210987       3  210981  210990       3  210975  210978      13  210969  210972
      15  211047  211050       7  211047  211053       7  211047  211056       7
  211038  211041       9  211038  211044       9  211029  211032      11  211029
  211035      11  211020  211023      11  211020  211026      11  211011  211014
      11  211011  211017      11  211005  211008      13  210999  211002      15
  211104  211107       3  211104  211110       3  211104  211113       3  211092
  211095       3  211092  211098       3  211092  211101       3  211086  211089
      21  211077  211080      18  211077  211083      18  211071  211074      13
  211065  211068      15  211143  211146      38  211134  211137      34  211134
  211140      34  211128  211131      13  211122  211125      15  211167  211170
      18  211167  211173      18  211161  211164      13  211155  211158      15
  211197  211200      13  211197  211203      13  211191  211194      15  211242
  211245       3  211242  211248       3  211242  211251       3  211230  211233
       3  211230  211236       3  211230  211239       3  211224  211227      21
  211218  211221      13  211212  211215      15  211272  211275       3  211272
  211278       3  211272  211281       3  211266  211269      13  211260  211263
      15  211320  211323       3  211320  211326       3  211320  211329       3
  211308  211311       3  211308  211314       3  211308  211317       3  211302
  211305      21  211296  211299      13  211290  211293      15  211377  211380
       3  211377  211383       3  211377  211386       3  211365  211368       3
  211365  211371       3  211365  211374       3  211359  211362      21  211350
  211353      18  211350  211356      18  211344  211347      13  211338  211341
      15  211443  211446       7  211443  211449       7  211443  211452       7
  211434  211437       9  211434  211440       9  211425  211428      11  211425
  211431      11  211416  211419      11  211416  211422      11  211407  211410
      11  211407  211413      11  211401  211404      13  211395  211398      15
  211491  211494       3  211491  211497       3  211491  211500       3  211479
  211482       3  211479  211485       3  211479  211488       3  211473  211476
      21  211467  211470      13  211461  211464      15  211515  211518      13
  211515  211521      13  211509  211512      15  211536  211539      13  211536
  211542      13  211530  211533      15  211581  211584      38  211569  211572
       3  211569  211575       3  211569  211578       3  211563  211566      39
  211557  211560      13  211551  211554      15  211614  211617      38  211605
  211608      34  211605  211611      34  211599  211602      13  211593  211596
      15  211638  211641      18  211638  211644      18  211632  211635      13
  211626  211629      15  211692  211695       3  211692  211698       3  211692
  211701       3  211680  211683       3  211680  211686       3  211680  211689
       3  211674  211677      21  211668  211671      13  211662  211665      15
  211731  211734      18  211731  211737      18  211722  211725      18  211722
  211728      18  211716  211719      13  211710  211713      15  211785  211788
       3  211785  211791       3  211785  211794       3  211773  211776       3
  211773  211779       3  211773  211782       3  211767  211770      21  211761
  211764      13  211755  211758      15  211830  211833      15  211830  211836
      15  211815  211818      18  211815  211821      18  211809  211812      13
  211803  211806      15  211866  211869      18  211866  211872      18  211857
  211860      18  211857  211863      18  211851  211854      13  211845  211848
      15  211938  211941       7  211938  211944       7  211938  211947       7
  211929  211932       9  211929  211935       9  211920  211923      11  211920
  211926      11  211911  211914      11  211911  211917      11  211902  211905
      11  211902  211908      11  211896  211899      13  211890  211893      15
  212004  212007       7  212004  212010       7  212004  212013       7  211995
  211998       9  211995  212001       9  211986  211989      11  211986  211992
      11  211977  211980      11  211977  211983      11  211968  211971      11
  211968  211974      11  211962  211965      13  211956  211959      15  212034
  212037      18  212034  212040      18  212028  212031      13  212022  212025
      15  212115  212118      27  212115  212121      27  212106  212109      27
  212106  212112      27  212097  212100      27  212088  212091      29  212088
  212094      29  212079  212082      11  212079  212085      11  212070  212073
      11  212070  212076      11  212064  212067      13  212058  212061      15
  212160  212163       3  212160  212166       3  212160  212169       3  212148
  212151       3  212148  212154       3  212148  212157       3  212142  212145
      21  212136  212139      13  212130  212133      15  212208  212211      38
  212196  212199       3  212196  212202       3  212196  212205       3  212190
  212193      39  212184  212187      13  212178  212181      15  212232  212235
      18  212232  212238      18  212226  212229      13  212220  212223      15
  212268  212271       3  212268  212274       3  212268  212277       3  212262
  212265      13  212256  212259      15  212325  212328       3  212325  212331
       3  212325  212334       3  212313  212316       3  212313  212319       3
  212313  212322       3  212307  212310      21  212298  212301      18  212298
  212304      18  212292  212295      13  212286  212289      15  212370  212373
      15  212370  212376      15  212355  212358      18  212355  212361      18
  212349  212352      13  212343  212346      15  212397  212400       3  212397
  212403       3  212397  212406       3  212391  212394      13  212385  212388
      15  212445  212448      38  212433  212436       3  212433  212439       3
  212433  212442       3  212427  212430      39  212421  212424      13  212415
  212418      15  212514  212517      27  212514  212520      27  212505  212508
      27  212505  212511      27  212496  212499      27  212487  212490      29
  212487  212493      29  212478  212481      11  212478  212484      11  212469
  212472      11  212469  212475      11  212463  212466      13  212457  212460
      15  212541  212544       3  212541  212547       3  212541  212550       3
  212535  212538      13  212529  212532      15  212571  212574       3  212571
  212577       3  212571  212580       3  212565  212568      13  212559  212562
      15  212619  212622       3  212619  212625       3  212619  212628       3
  212607  212610       3  212607  212613       3  212607  212616       3  212601
  212604      21  212595  212598      13  212589  212592      15  212658  212661
      18  212658  212664      18  212649  212652      18  212649  212655      18
  212643  212646      13  212637  212640      15  212703  212706      18  212703
  212709      18  212694  212697      18  212694  212700      18  212688  212691
      13  212682  212685      15  212733  212736      13  212733  212739      13
  212727  212730      15  212787  212790       3  212787  212793       3  212787
  212796       3  212778  212781      18  212778  212784      18  212766  212769
       3  212766  212772       3  212766  212775       3  212760  212763      21
  212754  212757      13  212748  212751      15  212835  212838       3  212835
  212841       3  212835  212844       3  212823  212826       3  212823  212829
       3  212823  212832       3  212817  212820      21  212811  212814      13
  212805  212808      15  212892  212895       3  212892  212898       3  212892
  212901       3  212880  212883       3  212880  212886       3  212880  212889
       3  212874  212877      21  212865  212868      18  212865  212871      18
  212859  212862      13  212853  212856      15  212916  212919      13  212916
  212922      13  212910  212913      15  212937  212940      13  212937  212943
      13  212931  212934      15  212958  212961      13  212958  212964      13
  212952  212955      15  212994  212997      57  212985  212988      34  212985
  212991      34  212979  212982      13  212973  212976      15  213018  213021
       3  213018  213024       3  213018  213027       3  213012  213015      13
  213006  213009      15  213075  213078       3  213075  213081       3  213075
  213084       3  213063  213066       3  213063  213069       3  213063  213072
       3  213057  213060      21  213048  213051      18  213048  213054      18
  213042  213045      13  213036  213039      15  213132  213135       3  213132
  213138       3  213132  213141       3  213120  213123       3  213120  213126
       3  213120  213129       3  213114  213117      21  213105  213108      18
  213105  213111      18  213099  213102      13  213093  213096      15  213207
  213210      27  213207  213213      27  213198  213201      27  213198  213204
      27  213189  213192      27  213180  213183      29  213180  213186      29
  213171  213174      11  213171  213177      11  213162  213165      11  213162
  213168      11  213156  213159      13  213150  213153      15  213243  213246
      57  213234  213237      34  213234  213240      34  213228  213231      13
  213222  213225      15  213294  213297       3  213294  213300       3  213294
  213303       3  213285  213288      18  213285  213291      18  213273  213276
       3  213273  213279       3  213273  213282       3  213267  213270      21
  213261  213264      13  213255  213258      15  213342  213345      13  213333
  213336       3  213333  213339       3  213324  213327       3  213324  213330
       3  213315  213318      32  213315  213321      32  213366  213369       3
  213366  213372       3  213366  213375       3  213360  213363      13  213354
  213357      15  213423  213426       3  213423  213429       3  213423  213432
       3  213411  213414       3  213411  213417       3  213411  213420       3
  213405  213408      21  213396  213399      18  213396  213402      18  213390
  213393      13  213384  213387      15  213453  213456      18  213453  213459
      18  213447  213450      13  213441  213444      15  213498  213501      38
  213489  213492      34  213489  213495      34  213483  213486      13  213477
  213480      15  213549  213552       3  213549  213555       3  213549  213558
       3  213537  213540       3  213537  213543       3  213537  213546       3
  213531  213534      21  213522  213525      18  213522  213528      18  213516
  213519      13  213510  213513      15  213597  213600      38  213585  213588
       3  213585  213591       3  213585  213594       3  213579  213582      39
  213573  213576      13  213567  213570      15  213639  213642      13  213630
  213633       3  213630  213636       3  213621  213624       3  213621  213627
       3  213612  213615      32  213612  213618      32  213663  213666       3
  213663  213669       3  213663  213672       3  213657  213660      13  213651
  213654      15  213708  213711      15  213708  213714      15  213693  213696
      18  213693  213699      18  213687  213690      13  213681  213684      15
  213744  213747      18  213744  213750      18  213735  213738      18  213735
  213741      18  213729  213732      13  213723  213726      15  213780  213783
      18  213780  213786      18  213774  213777      13  213768  213771      15
  213840  213843      15  213840  213846      15  213825  213828      18  213825
  213831      18  213816  213819      18  213816  213822      18  213810  213813
      13  213804  213807      15  213903  213906       7  213903  213909       7
  213903  213912       7  213894  213897       9  213894  213900       9  213885
  213888      11  213885  213891      11  213876  213879      11  213876  213882
      11  213867  213870      11  213867  213873      11  213861  213864      13
  213855  213858      15  213960  213963       3  213960  213966       3  213960
  213969       3  213951  213954      18  213951  213957      18  213939  213942
       3  213939  213945       3  213939  213948       3  213933  213936      21
  213927  213930      13  213921  213924      15  213984  213987      13  213984
  213990      13  213978  213981      15  214038  214041       3  214038  214044
       3  214038  214047       3  214029  214032      18  214029  214035      18
  214017  214020       3  214017  214023       3  214017  214026       3  214011
  214014      21  214005  214008      13  213999  214002      15  214077  214080
      18  214077  214083      18  214068  214071      18  214068  214074      18
  214062  214065      13  214056  214059      15  214140  214143       3  214140
  214146       3  214140  214149       3  214131  214134      18  214131  214137
      18  214119  214122       3  214119  214125       3  214119  214128       3
  214113  214116      21  214107  214110      13  214101  214104      15  214197
  214200       3  214197  214203       3  214197  214206       3  214188  214191
      18  214188  214194      18  214176  214179       3  214176  214182       3
  214176  214185       3  214170  214173      21  214164  214167      13  214158
  214161      15  214263  214266       7  214263  214269       7  214263  214272
       7  214254  214257       9  214254  214260       9  214245  214248      11
  214245  214251      11  214236  214239      11  214236  214242      11  214227
  214230      11  214227  214233      11  214221  214224      13  214215  214218
      15  214338  214341      27  214338  214344      27  214329  214332      27
  214329  214335      27  214320  214323      27  214311  214314      29  214311
  214317      29  214302  214305      11  214302  214308      11  214293  214296
      11  214293  214299      11  214287  214290      13  214281  214284      15
  214383  214386      38  214371  214374       3  214371  214377       3  214371
  214380       3  214365  214368      39  214359  214362      13  214353  214356
      15  214434  214437       3  214434  214440       3  214434  214443       3
  214422  214425       3  214422  214428       3  214422  214431       3  214416
  214419      21  214407  214410      18  214407  214413      18  214401  214404
      13  214395  214398      15  214500  214503       7  214500  214506       7
  214500  214509       7  214491  214494       9  214491  214497       9  214482
  214485      11  214482  214488      11  214473  214476      11  214473  214479
      11  214464  214467      11  214464  214470      11  214458  214461      13
  214452  214455      15  214557  214560       3  214557  214563       3  214557
  214566       3  214548  214551      18  214548  214554      18  214536  214539
       3  214536  214542       3  214536  214545       3  214530  214533      21
  214524  214527      13  214518  214521      15  214605  214608      13  214596
  214599       3  214596  214602       3  214587  214590       3  214587  214593
       3  214578  214581      32  214578  214584      32  214629  214632       3
  214629  214635       3  214629  214638       3  214623  214626      13  214617
  214620      15  214680  214683      32  214680  214686      32  214680  214689
      32  214668  214671      34  214668  214674      34  214659  214662      18
  214659  214665      18  214653  214656      13  214647  214650      15  214728
  214731      38  214716  214719       3  214716  214722       3  214716  214725
       3  214710  214713      39  214704  214707      13  214698  214701      15
  214779  214782       3  214779  214785       3  214779  214788       3  214770
  214773      18  214770  214776      18  214758  214761       3  214758  214764
       3  214758  214767       3  214752  214755      21  214746  214749      13
  214740  214743      15  214809  214812       3  214809  214815       3  214809
  214818       3  214803  214806      13  214797  214800      15  214875  214878
       7  214875  214881       7  214875  214884       7  214866  214869       9
  214866  214872       9  214857  214860      11  214857  214863      11  214848
  214851      11  214848  214854      11  214839  214842      11  214839  214845
      11  214833  214836      13  214827  214830      15  214920  214923      15
  214920  214926      15  214905  214908      18  214905  214911      18  214899
  214902      13  214893  214896      15  214947  214950       3  214947  214953
       3  214947  214956       3  214941  214944      13  214935  214938      15
  214971  214974      13  214971  214977      13  214965  214968      15  215016
  215019       3  215016  215022       3  215016  215025       3  215004  215007
       3  215004  215010       3  215004  215013       3  214998  215001      21
  214992  214995      13  214986  214989      15  215055  215058      18  215055
  215061      18  215046  215049      18  215046  215052      18  215040  215043
      13  215034  215037      15  215085  215088      13  215085  215091      13
  215079  215082      15  215121  215124      38  215112  215115      34  215112
  215118      34  215106  215109      13  215100  215103      15  215172  215175
       3  215172  215178       3  215172  215181       3  215160  215163       3
  215160  215166       3  215160  215169       3  215154  215157      21  215145
  215148      18  215145  215151      18  215139  215142      13  215133  215136
      15  215229  215232       3  215229  215235       3  215229  215238       3
  215220  215223      18  215220  215226      18  215208  215211       3  215208
  215214       3  215208  215217       3  215202  215205      21  215196  215199
      13  215190  215193      15  215277  215280       3  215277  215283       3
  215277  215286       3  215265  215268       3  215265  215271       3  215265
  215274       3  215259  215262      21  215253  215256      13  215247  215250
      15  215316  215319      18  215316  215322      18  215307  215310      18
  215307  215313      18  215301  215304      13  215295  215298      15  215388
  215391       7  215388  215394       7  215388  215397       7  215379  215382
       9  215379  215385       9  215370  215373      11  215370  215376      11
  215361  215364      11  215361  215367      11  215352  215355      11  215352
  215358      11  215346  215349      13  215340  215343      15  215445  215448
       3  215445  215451       3  215445  215454       3  215436  215439      18
  215436  215442      18  215424  215427       3  215424  215430       3  215424
  215433       3  215418  215421      21  215412  215415      13  215406  215409
      15  215496  215499      32  215496  215502      32  215496  215505      32
  215484  215487      34  215484  215490      34  215475  215478      18  215475
  215481      18  215469  215472      13  215463  215466      15  215550  215553
      15  215550  215556      15  215535  215538      18  215535  215541      18
  215526  215529      18  215526  215532      18  215520  215523      13  215514
  215517      15  215586  215589      38  215577  215580      34  215577  215583
      34  215571  215574      13  215565  215568      15  215619  215622      38
  215610  215613      34  215610  215616      34  215604  215607      13  215598
  215601      15  215652  215655      38  215643  215646      34  215643  215649
      34  215637  215640      13  215631  215634      15  215685  215688      18
  215685  215691      18  215676  215679      18  215676  215682      18  215670
  215673      13  215664  215667      15  215739  215742       3  215739  215745
       3  215739  215748       3  215727  215730       3  215727  215733       3
  215727  215736       3  215721  215724      21  215715  215718      13  215709
  215712      15  215763  215766      13  215763  215769      13  215757  215760
      15  215829  215832      24  215823  215826      24  215817  215820      38
  215808  215811      24  215802  215805      24  215790  215793       3  215790
  215796       3  215784  215787      13  215778  215781      15  215853  215856
      18  215853  215859      18  215847  215850      13  215841  215844      15
  215889  215892       3  215889  215895       3  215889  215898       3  215883
  215886      13  215877  215880      15  215940  215943      32  215940  215946
      32  215940  215949      32  215928  215931      34  215928  215934      34
  215919  215922      18  215919  215925      18  215913  215916      13  215907
  215910      15  215970  215973       3  215970  215976       3  215970  215979
       3  215964  215967      13  215958  215961      15  215994  215997      13
  215994  216000      13  215988  215991      15  216021  216024      18  216021
  216027      18  216015  216018      13  216009  216012      15  216093  216096
      24  216087  216090      24  216081  216084      24  216075  216078      24
  216069  216072      24  216057  216060       3  216057  216063       3  216051
  216054      13  216045  216048      15  216135  216138       3  216135  216141
       3  216135  216144       3  216123  216126       3  216123  216129       3
  216123  216132       3  216117  216120      21  216111  216114      13  216105
  216108      15  216180  216183      15  216180  216186      15  216165  216168
      18  216165  216171      18  216159  216162      13  216153  216156      15
  216228  216231      32  216228  216234      32  216228  216237      32  216216
  216219      34  216216  216222      34  216207  216210      18  216207  216213
      18  216201  216204      13  216195  216198      15  216276  216279       3
  216276  216282       3  216276  216285       3  216264  216267       3  216264
  216270       3  216264  216273       3  216258  216261      21  216252  216255
      13  216246  216249      15  216315  216318      18  216315  216321      18
  216306  216309      18  216306  216312      18  216300  216303      13  216294
  216297      15  216387  216390       7  216387  216393       7  216387  216396
       7  216378  216381       9  216378  216384       9  216369  216372      11
  216369  216375      11  216360  216363      11  216360  216366      11  216351
  216354      11  216351  216357      11  216345  216348      13  216339  216342
      15  216411  216414      13  216411  216417      13  216405  216408      15
  216465  216468       3  216465  216471       3  216465  216474       3  216456
  216459      18  216456  216462      18  216444  216447       3  216444  216450
       3  216444  216453       3  216438  216441      21  216432  216435      13
  216426  216429      15  216522  216525       3  216522  216528       3  216522
  216531       3  216513  216516      18  216513  216519      18  216501  216504
       3  216501  216507       3  216501  216510       3  216495  216498      21
  216489  216492      13  216483  216486      15  216552  216555      18  216552
  216558      18  216546  216549      13  216540  216543      15  216606  216609
      13  216597  216600       3  216597  216603       3  216588  216591       3
  216588  216594       3  216579  216582      32  216579  216585      32  216648
  216651      38  216636  216639       3  216636  216642       3  216636  216645
       3  216630  216633      39  216624  216627      13  216618  216621      15
  216708  216711       7  216708  216714       7  216708  216717       7  216699
  216702       9  216699  216705       9  216690  216693      11  216690  216696
      11  216681  216684      11  216681  216687      11  216672  216675      11
  216672  216678      11  216666  216669      13  216660  216663      15  216756
  216759       3  216756  216762       3  216756  216765       3  216744  216747
       3  216744  216750       3  216744  216753       3  216738  216741      21
  216732  216735      13  216726  216729      15  216804  216807       3  216804
  216810       3  216804  216813       3  216792  216795       3  216792  216798
       3  216792  216801       3  216786  216789      21  216780  216783      13
  216774  216777      15  216879  216882      27  216879  216885      27  216870
  216873      27  216870  216876      27  216861  216864      27  216852  216855
      29  216852  216858      29  216843  216846      11  216843  216849      11
  216834  216837      11  216834  216840      11  216828  216831      13  216822
  216825      15  216924  216927      38  216912  216915       3  216912  216918
       3  216912  216921       3  216906  216909      39  216900  216903      13
  216894  216897      15  216948  216951       3  216948  216954       3  216948
  216957       3  216942  216945      13  216936  216939      15  217005  217008
       3  217005  217011       3  217005  217014       3  216993  216996       3
  216993  216999       3  216993  217002       3  216987  216990      21  216978
  216981      18  216978  216984      18  216972  216975      13  216966  216969
      15  217062  217065       3  217062  217068       3  217062  217071       3
  217050  217053       3  217050  217056       3  217050  217059       3  217044
  217047      21  217035  217038      18  217035  217041      18  217029  217032
      13  217023  217026      15  217092  217095      18  217092  217098      18
  217086  217089      13  217080  217083      15  217128  217131       3  217128
  217134       3  217128  217137       3  217122  217125      13  217116  217119
      15  217158  217161       3  217158  217164       3  217158  217167       3
  217152  217155      13  217146  217149      15  217182  217185      13  217182
  217188      13  217176  217179      15  217227  217230       3  217227  217233
       3  217227  217236       3  217215  217218       3  217215  217221       3
  217215  217224       3  217209  217212      21  217203  217206      13  217197
  217200      15  217257  217260       3  217257  217263       3  217257  217266
       3  217251  217254      13  217245  217248      15  217296  217299      38
  217287  217290      34  217287  217293      34  217281  217284      13  217275
  217278      15  217347  217350       3  217347  217353       3  217347  217356
       3  217335  217338       3  217335  217341       3  217335  217344       3
  217329  217332      21  217320  217323      18  217320  217326      18  217314
  217317      13  217308  217311      15  217404  217407       3  217404  217410
       3  217404  217413       3  217392  217395       3  217392  217398       3
  217392  217401       3  217386  217389      21  217377  217380      18  217377
  217383      18  217371  217374      13  217365  217368      15  217452  217455
      38  217440  217443       3  217440  217446       3  217440  217449       3
  217434  217437      39  217428  217431      13  217422  217425      15  217494
  217497      38  217482  217485       3  217482  217488       3  217482  217491
       3  217476  217479      39  217470  217473      13  217464  217467      15
  217518  217521       3  217518  217524       3  217518  217527       3  217512
  217515      13  217506  217509      15  217557  217560      18  217557  217563
      18  217548  217551      18  217548  217554      18  217542  217545      13
  217536  217539      15  217611  217614       3  217611  217617       3  217611
  217620       3  217599  217602       3  217599  217605       3  217599  217608
       3  217593  217596      21  217587  217590      13  217581  217584      15
  217659  217662       3  217659  217665       3  217659  217668       3  217647
  217650       3  217647  217653       3  217647  217656       3  217641  217644
      21  217635  217638      13  217629  217632      15  217707  217710       3
  217707  217713       3  217707  217716       3  217695  217698       3  217695
  217701       3  217695  217704       3  217689  217692      21  217683  217686
      13  217677  217680      15  217755  217758      38  217743  217746       3
  217743  217749       3  217743  217752       3  217737  217740      39  217731
  217734      13  217725  217728      15  217788  217791      18  217788  217794
      18  217779  217782      18  217779  217785      18  217773  217776      13
  217767  217770      15  217851  217854       3  217851  217857       3  217851
  217860       3  217842  217845      18  217842  217848      18  217830  217833
       3  217830  217836       3  217830  217839       3  217824  217827      21
  217818  217821      13  217812  217815      15  217899  217902      13  217890
  217893       3  217890  217896       3  217881  217884       3  217881  217887
       3  217872  217875      32  217872  217878      32  217959  217962       7
  217959  217965       7  217959  217968       7  217950  217953       9  217950
  217956       9  217941  217944      11  217941  217947      11  217932  217935
      11  217932  217938      11  217923  217926      11  217923  217929      11
  217917  217920      13  217911  217914      15  217998  218001      18  217998
  218004      18  217989  217992      18  217989  217995      18  217983  217986
      13  217977  217980      15  218148  218151      38  218142  218145      32
  218136  218139      38  218130  218133      32  218118  218121      68  218106
  218109      27  218106  218112      27  218091  218094      73  218082  218085
      77  218073  218076      32  218064  218067      32  218064  218070      32
  218178  218181       3  218178  218184       3  218178  218187       3  218172
  218175       4  218160  218163       7  218160  218166       7  218160  218169
       7  218244  218247       7  218244  218250       7  218244  218253       7
  218235  218238       9  218235  218241       9  218226  218229      11  218226
  218232      11  218217  218220      11  218217  218223      11  218208  218211
      11  218208  218214      11  218202  218205      13  218196  218199      15
  218274  218277      18  218274  218280      18  218268  218271      13  218262
  218265      15  218328  218331       3  218328  218334       3  218328  218337
       3  218316  218319       3  218316  218322       3  218316  218325       3
  218310  218313      21  218304  218307      13  218298  218301      15  218394
  218397       7  218394  218400       7  218394  218403       7  218385  218388
       9  218385  218391       9  218376  218379      11  218376  218382      11
  218367  218370      11  218367  218373      11  218358  218361      11  218358
  218364      11  218352  218355      13  218346  218349      15  218460  218463
      24  218454  218457      24  218448  218451      24  218442  218445      24
  218436  218439      24  218424  218427       3  218424  218430       3  218418
  218421      13  218412  218415      15  218478  218481      13  218478  218484
      13  218472  218475      15  218505  218508       3  218505  218511       3
  218505  218514       3  218499  218502      13  218493  218496      15  218535
  218538      18  218535  218541      18  218529  218532      13  218523  218526
      15  218571  218574       3  218571  218577       3  218571  218580       3
  218565  218568      13  218559  218562      15  218646  218649      27  218646
  218652      27  218637  218640      27  218637  218643      27  218628  218631
      27  218619  218622      29  218619  218625      29  218610  218613      11
  218610  218616      11  218601  218604      11  218601  218607      11  218595
  218598      13  218589  218592      15  218673  218676       3  218673  218679
       3  218673  218682       3  218667  218670      13  218661  218664      15
  218730  218733       3  218730  218736       3  218730  218739       3  218718
  218721       3  218718  218724       3  218718  218727       3  218712  218715
      21  218703  218706      18  218703  218709      18  218697  218700      13
  218691  218694      15  218781  218784      32  218781  218787      32  218781
  218790      32  218769  218772      34  218769  218775      34  218760  218763
      18  218760  218766      18  218754  218757      13  218748  218751      15
  218838  218841       3  218838  218844       3  218838  218847       3  218826
  218829       3  218826  218832       3  218826  218835       3  218820  218823
      21  218811  218814      18  218811  218817      18  218805  218808      13
  218799  218802      15  218892  218895      15  218892  218898      15  218877
  218880      18  218877  218883      18  218868  218871      18  218868  218874
      18  218862  218865      13  218856  218859      15  218913  218916      13
  218913  218919      13  218907  218910      15  218958  218961       3  218958
  218964       3  218958  218967       3  218946  218949       3  218946  218952
       3  218946  218955       3  218940  218943      21  218934  218937      13
  218928  218931      15  218988  218991      18  218988  218994      18  218982
  218985      13  218976  218979      15  219051  219054       3  219051  219057
       3  219051  219060       3  219039  219042       3  219039  219045       3
  219039  219048       3  219033  219036      21  219024  219027      18  219024
  219030      18  219018  219021      13  219012  219015      15  219108  219111
       3  219108  219114       3  219108  219117       3  219096  219099       3
  219096  219102       3  219096  219105       3  219090  219093      21  219081
  219084      18  219081  219087      18  219075  219078      13  219069  219072
      15  219138  219141       3  219138  219144       3  219138  219147       3
  219132  219135      13  219126  219129      15  219168  219171      18  219168
  219174      18  219162  219165      13  219156  219159      15  219204  219207
       3  219204  219210       3  219204  219213       3  219198  219201      13
  219192  219195      15  219252  219255       3  219252  219258       3  219252
  219261       3  219240  219243       3  219240  219246       3  219240  219249
       3  219234  219237      21  219228  219231      13  219222  219225      15
  219282  219285       3  219282  219288       3  219282  219291       3  219276
  219279      13  219270  219273      15  219330  219333       3  219330  219336
       3  219330  219339       3  219318  219321       3  219318  219324       3
  219318  219327       3  219312  219315      21  219306  219309      13  219300
  219303      15  219378  219381      38  219366  219369       3  219366  219372
       3  219366  219375       3  219360  219363      39  219354  219357      13
  219348  219351      15  219423  219426      32  219423  219429      32  219423
  219432      32  219411  219414      34  219411  219417      34  219402  219405
      18  219402  219408      18  219396  219399      13  219390  219393      15
  219447  219450      13  219447  219453      13  219441  219444      15  219492
  219495      13  219483  219486       3  219483  219489       3  219474  219477
       3  219474  219480       3  219465  219468      32  219465  219471      32
  219552  219555       7  219552  219558       7  219552  219561       7  219543
  219546       9  219543  219549       9  219534  219537      11  219534  219540
      11  219525  219528      11  219525  219531      11  219516  219519      11
  219516  219522      11  219510  219513      13  219504  219507      15  219576
  219579      13  219576  219582      13  219570  219573      15  219648  219651
      27  219648  219654      27  219639  219642      27  219639  219645      27
  219630  219633      27  219621  219624      29  219621  219627      29  219612
  219615      11  219612  219618      11  219603  219606      11  219603  219609
      11  219597  219600      13  219591  219594      15  219693  219696      38
  219681  219684       3  219681  219687       3  219681  219690       3  219675
  219678      39  219669  219672      13  219663  219666      15  219735  219738
       3  219735  219741       3  219735  219744       3  219723  219726       3
  219723  219729       3  219723  219732       3  219717  219720      21  219711
  219714      13  219705  219708      15  219792  219795       3  219792  219798
       3  219792  219801       3  219783  219786      18  219783  219789      18
  219771  219774       3  219771  219777       3  219771  219780       3  219765
  219768      21  219759  219762      13  219753  219756      15  219849  219852
       3  219849  219855       3  219849  219858       3  219840  219843      18
  219840  219846      18  219828  219831       3  219828  219834       3  219828
  219837       3  219822  219825      21  219816  219819      13  219810  219813
      15  219888  219891      18  219888  219894      18  219879  219882      18
  219879  219885      18  219873  219876      13  219867  219870      15  219948
  219951      15  219948  219954      15  219933  219936      18  219933  219939
      18  219924  219927      18  219924  219930      18  219918  219921      13
  219912  219915      15  219984  219987      38  219975  219978      34  219975
  219981      34  219969  219972      13  219963  219966      15  220053  220056
      24  220047  220050      24  220041  220044      24  220035  220038      24
  220026  220029      48  220020  220023      50  220008  220011       3  220008
  220014       3  220002  220005      13  219996  219999      15  220074  220077
      13  220074  220080      13  220068  220071      15  220110  220113      38
  220101  220104      34  220101  220107      34  220095  220098      13  220089
  220092      15  220152  220155      13  220143  220146       3  220143  220149
       3  220134  220137       3  220134  220140       3  220125  220128      32
  220125  220131      32  220212  220215       7  220212  220218       7  220212
  220221       7  220203  220206       9  220203  220209       9  220194  220197
      11  220194  220200      11  220185  220188      11  220185  220191      11
  220176  220179      11  220176  220182      11  220170  220173      13  220164
  220167      15  220260  220263       3  220260  220266       3  220260  220269
       3  220248  220251       3  220248  220254       3  220248  220257       3
  220242  220245      21  220236  220239      13  220230  220233      15  220308
  220311      38  220296  220299       3  220296  220302       3  220296  220305
       3  220290  220293      39  220284  220287      13  220278  220281      15
  220368  220371       7  220368  220374       7  220368  220377       7  220359
  220362       9  220359  220365       9  220350  220353      11  220350  220356
      11  220341  220344      11  220341  220347      11  220332  220335      11
  220332  220338      11  220326  220329      13  220320  220323      15  220413
  220416      38  220398  220401      18  220398  220404      18  220392  220395
      13  220386  220389      15  220431  220434      13  220431  220437      13
  220425  220428      15  220476  220479       3  220476  220482       3  220476
  220485       3  220464  220467       3  220464  220470       3  220464  220473
       3  220458  220461      21  220452  220455      13  220446  220449      15
  220524  220527      38  220512  220515       3  220512  220518       3  220512
  220521       3  220506  220509      39  220500  220503      13  220494  220497
      15  220566  220569       3  220566  220572       3  220566  220575       3
  220554  220557       3  220554  220560       3  220554  220563       3  220548
  220551      21  220542  220545      13  220536  220539      15  220596  220599
       3  220596  220602       3  220596  220605       3  220590  220593      13
  220584  220587      15  220662  220665       7  220662  220668       7  220662
  220671       7  220653  220656       9  220653  220659       9  220644  220647
      11  220644  220650      11  220635  220638      11  220635  220641      11
  220626  220629      11  220626  220632      11  220620  220623      13  220614
  220617      15  220701  220704      38  220692  220695      34  220692  220698
      34  220686  220689      13  220680  220683      15  220752  220755       3
  220752  220758       3  220752  220761       3  220743  220746      18  220743
  220749      18  220731  220734       3  220731  220737       3  220731  220740
       3  220725  220728      21  220719  220722      13  220713  220716      15
  220782  220785      18  220782  220788      18  220776  220779      13  220770
  220773      15  220845  220848       3  220845  220851       3  220845  220854
       3  220833  220836       3  220833  220839       3  220833  220842       3
  220827  220830      21  220818  220821      18  220818  220824      18  220812
  220815      13  220806  220809      15  220911  220914       7  220911  220917
       7  220911  220920       7  220902  220905       9  220902  220908       9
  220893  220896      11  220893  220899      11  220884  220887      11  220884
  220890      11  220875  220878      11  220875  220881      11  220869  220872
      13  220863  220866      15  220941  220944      18  220941  220947      18
  220935  220938      13  220929  220932      15  221013  221016       7  221013
  221019       7  221013  221022       7  221004  221007       9  221004  221010
       9  220995  220998      11  220995  221001      11  220986  220989      11
  220986  220992      11  220977  220980      11  220977  220983      11  220971
  220974      13  220965  220968      15  221082  221085      24  221076  221079
      24  221070  221073      38  221061  221064      24  221055  221058      24
  221043  221046       3  221043  221049       3  221037  221040      13  221031
  221034      15  221142  221145       7  221142  221148       7  221142  221151
       7  221133  221136       9  221133  221139       9  221124  221127      11
  221124  221130      11  221115  221118      11  221115  221121      11  221106
  221109      11  221106  221112      11  221100  221103      13  221094  221097
      15  221187  221190      15  221187  221193      15  221172  221175      18
  221172  221178      18  221166  221169      13  221160  221163      15  221241
  221244       3  221241  221247       3  221241  221250       3  221232  221235
      18  221232  221238      18  221220  221223       3  221220  221226       3
  221220  221229       3  221214  221217      21  221208  221211      13  221202
  221205      15  221265  221268      13  221265  221271      13  221259  221262
      15  221292  221295       3  221292  221298       3  221292  221301       3
  221286  221289      13  221280  221283      15  221358  221361       7  221358
  221364       7  221358  221367       7  221349  221352       9  221349  221355
       9  221340  221343      11  221340  221346      11  221331  221334      11
  221331  221337      11  221322  221325      11  221322  221328      11  221316
  221319      13  221310  221313      15  221415  221418       3  221415  221421
       3  221415  221424       3  221403  221406       3  221403  221409       3
  221403  221412       3  221397  221400      21  221388  221391      18  221388
  221394      18  221382  221385      13  221376  221379      15  221463  221466
       3  221463  221469       3  221463  221472       3  221451  221454       3
  221451  221457       3  221451  221460       3  221445  221448      21  221439
  221442      13  221433  221436      15  221517  221520      15  221517  221523
      15  221502  221505      18  221502  221508      18  221493  221496      18
  221493  221499      18  221487  221490      13  221481  221484      15  221544
  221547      18  221544  221550      18  221538  221541      13  221532  221535
      15  221598  221601       3  221598  221604       3  221598  221607       3
  221586  221589       3  221586  221592       3  221586  221595       3  221580
  221583      21  221574  221577      13  221568  221571      15  221628  221631
       3  221628  221634       3  221628  221637       3  221622  221625      13
  221616  221619      15  221673  221676      15  221673  221679      15  221658
  221661      18  221658  221664      18  221652  221655      13  221646  221649
      15  221715  221718      15  221715  221721      15  221700  221703      18
  221700  221706      18  221694  221697      13  221688  221691      15  221760
  221763      38  221748  221751       3  221748  221754       3  221748  221757
       3  221742  221745      39  221736  221739      13  221730  221733      15
  221799  221802      15  221799  221805      15  221784  221787      18  221784
  221790      18  221778  221781      13  221772  221775      15  221835  221838
      18  221835  221841      18  221826  221829      18  221826  221832      18
  221820  221823      13  221814  221817      15  221880  221883      18  221880
  221886      18  221871  221874      18  221871  221877      18  221865  221868
      13  221859  221862      15  221916  221919       3  221916  221922       3
  221916  221925       3  221910  221913      13  221904  221907      15  221940
  221943      13  221940  221946      13  221934  221937      15  221967  221970
      18  221967  221973      18  221961  221964      13  221955  221958      15
  221997  222000      13  221997  222003      13  221991  221994      15  222042
  222045      38  222030  222033       3  222030  222036       3  222030  222039
       3  222024  222027      39  222018  222021      13  222012  222015      15
  222084  222087      38  222072  222075       3  222072  222078       3  222072
  222081       3  222066  222069      39  222060  222063      13  222054  222057
      15  222126  222129      38  222114  222117       3  222114  222120       3
  222114  222123       3  222108  222111      39  222102  222105      13  222096
  222099      15  222150  222153       3  222150  222156       3  222150  222159
       3  222144  222147      13  222138  222141      15  222198  222201      38
  222186  222189       3  222186  222192       3  222186  222195       3  222180
  222183      39  222174  222177      13  222168  222171      15  222240  222243
       3  222240  222246       3  222240  222249       3  222228  222231       3
  222228  222234       3  222228  222237       3  222222  222225      21  222216
  222219      13  222210  222213      15  222297  222300       3  222297  222303
       3  222297  222306       3  222285  222288       3  222285  222291       3
  222285  222294       3  222279  222282      21  222270  222273      18  222270
  222276      18  222264  222267      13  222258  222261      15  222327  222330
       3  222327  222333       3  222327  222336       3  222321  222324      13
  222315  222318      15  222402  222405      27  222402  222408      27  222393
  222396      27  222393  222399      27  222384  222387      27  222375  222378
      29  222375  222381      29  222366  222369      11  222366  222372      11
  222357  222360      11  222357  222363      11  222351  222354      13  222345
  222348      15  222438  222441      38  222429  222432      34  222429  222435
      34  222423  222426      13  222417  222420      15  222489  222492       3
  222489  222495       3  222489  222498       3  222480  222483      18  222480
  222486      18  222468  222471       3  222468  222474       3  222468  222477
       3  222462  222465      21  222456  222459      13  222450  222453      15
  222519  222522       3  222519  222525       3  222519  222528       3  222513
  222516      13  222507  222510      15  222585  222588       7  222585  222591
       7  222585  222594       7  222576  222579       9  222576  222582       9
  222567  222570      11  222567  222573      11  222558  222561      11  222558
  222564      11  222549  222552      11  222549  222555      11  222543  222546
      13  222537  222540      15  222624  222627      18  222624  222630      18
  222615  222618      18  222615  222621      18  222609  222612      13  222603
  222606      15  222654  222657      13  222654  222660      13  222648  222651
      15  222717  222720      24  222711  222714      24  222705  222708      24
  222699  222702      24  222693  222696      24  222681  222684       3  222681
  222687       3  222675  222678      13  222669  222672      15  222750  222753
      18  222750  222756      18  222741  222744      18  222741  222747      18
  222735  222738      13  222729  222732      15  222822  222825       7  222822
  222828       7  222822  222831       7  222813  222816       9  222813  222819
       9  222804  222807      11  222804  222810      11  222795  222798      11
  222795  222801      11  222786  222789      11  222786  222792      11  222780
  222783      13  222774  222777      15  222879  222882       3  222879  222885
       3  222879  222888       3  222870  222873      18  222870  222876      18
  222858  222861       3  222858  222864       3  222858  222867       3  222852
  222855      21  222846  222849      13  222840  222843      15  222918  222921
      38  222909  222912      34  222909  222915      34  222903  222906      13
  222897  222900      15  222978  222981       7  222978  222984       7  222978
  222987       7  222969  222972       9  222969  222975       9  222960  222963
      11  222960  222966      11  222951  222954      11  222951  222957      11
  222942  222945      11  222942  222948      11  222936  222939      13  222930
  222933      15  223002  223005      13  223002  223008      13  222996  222999
      15  223029  223032       3  223029  223035       3  223029  223038       3
  223023  223026      13  223017  223020      15  223074  223077      15  223074
  223080      15  223059  223062      18  223059  223065      18  223053  223056
      13  223047  223050      15  223119  223122      13  223110  223113       3
  223110  223116       3  223101  223104       3  223101  223107       3  223092
  223095      32  223092  223098      32  223161  223164       3  223161  223167
       3  223161  223170       3  223149  223152       3  223149  223155       3
  223149  223158       3  223143  223146      21  223137  223140      13  223131
  223134      15  223200  223203      18  223200  223206      18  223191  223194
      18  223191  223197      18  223185  223188      13  223179  223182      15
  223263  223266       3  223263  223269       3  223263  223272       3  223254
  223257      18  223254  223260      18  223242  223245       3  223242  223248
       3  223242  223251       3  223236  223239      21  223230  223233      13
  223224  223227      15  223338  223341      27  223338  223344      27  223329
  223332      27  223329  223335      27  223320  223323      27  223311  223314
      29  223311  223317      29  223302  223305      11  223302  223308      11
  223293  223296      11  223293  223299      11  223287  223290      13  223281
  223284      15  223410  223413      27  223410  223416      27  223401  223404
      27  223401  223407      27  223392  223395      27  223383  223386      29
  223383  223389      29  223374  223377      11  223374  223380      11  223365
  223368      11  223365  223371      11  223359  223362      13  223353  223356
      15  223431  223434      13  223431  223437      13  223425  223428      15
  223476  223479       3  223476  223482       3  223476  223485       3  223464
  223467       3  223464  223470       3  223464  223473       3  223458  223461
      21  223452  223455      13  223446  223449      15  223527  223530      32
  223527  223533      32  223527  223536      32  223515  223518      34  223515
  223521      34  223506  223509      18  223506  223512      18  223500  223503
      13  223494  223497      15  223584  223587       3  223584  223590       3
  223584  223593       3  223572  223575       3  223572  223578       3  223572
  223581       3  223566  223569      21  223557  223560      18  223557  223563
      18  223551  223554      13  223545  223548      15  223614  223617       3
  223614  223620       3  223614  223623       3  223608  223611      13  223602
  223605      15  223662  223665       3  223662  223668       3  223662  223671
       3  223650  223653       3  223650  223656       3  223650  223659       3
  223644  223647      21  223638  223641      13  223632  223635      15  223692
  223695      18  223692  223698      18  223686  223689      13  223680  223683
      15  223728  223731       3  223728  223734       3  223728  223737       3
  223722  223725      13  223716  223719      15  223776  223779       3  223776
  223782       3  223776  223785       3  223764  223767       3  223764  223770
       3  223764  223773       3  223758  223761      21  223752  223755      13
  223746  223749      15  223833  223836       3  223833  223839       3  223833
  223842       3  223824  223827      18  223824  223830      18  223812  223815
       3  223812  223818       3  223812  223821       3  223806  223809      21
  223800  223803      13  223794  223797      15  223863  223866       3  223863
  223869       3  223863  223872       3  223857  223860      13  223851  223854
      15  223902  223905      18  223902  223908      18  223893  223896      18
  223893  223899      18  223887  223890      13  223881  223884      15  223965
  223968       3  223965  223971       3  223965  223974       3  223953  223956
       3  223953  223959       3  223953  223962       3  223947  223950      21
  223938  223941      18  223938  223944      18  223932  223935      13  223926
  223929      15  224031  224034       7  224031  224037       7  224031  224040
       7  224022  224025       9  224022  224028       9  224013  224016      11
  224013  224019      11  224004  224007      11  224004  224010      11  223995
  223998      11  223995  224001      11  223989  223992      13  223983  223986
      15  224097  224100       7  224097  224103       7  224097  224106       7
  224088  224091       9  224088  224094       9  224079  224082      11  224079
  224085      11  224070  224073      11  224070  224076      11  224061  224064
      11  224061  224067      11  224055  224058      13  224049  224052      15
  224151  224154      15  224151  224157      15  224136  224139      18  224136
  224142      18  224127  224130      18  224127  224133      18  224121  224124
      13  224115  224118      15  224187  224190      38  224178  224181      34
  224178  224184      34  224172  224175      13  224166  224169      15  224247
  224250       7  224247  224253       7  224247  224256       7  224238  224241
       9  224238  224244       9  224229  224232      11  224229  224235      11
  224220  224223      11  224220  224226      11  224211  224214      11  224211
  224217      11  224205  224208      13  224199  224202      15  224295  224298
      13  224286  224289       3  224286  224292       3  224277  224280       3
  224277  224283       3  224268  224271      32  224268  224274      32  224337
  224340       3  224337  224343       3  224337  224346       3  224325  224328
       3  224325  224331       3  224325  224334       3  224319  224322      21
  224313  224316      13  224307  224310      15  224385  224388      38  224373
  224376       3  224373  224379       3  224373  224382       3  224367  224370
      39  224361  224364      13  224355  224358      15  224427  224430      38
  224415  224418       3  224415  224421       3  224415  224424       3  224409
  224412      39  224403  224406      13  224397  224400      15  224469  224472
      13  224460  224463       3  224460  224466       3  224451  224454       3
  224451  224457       3  224442  224445      32  224442  224448      32  224502
  224505      18  224502  224508      18  224493  224496      18  224493  224499
      18  224487  224490      13  224481  224484      15  224547  224550      18
  224547  224553      18  224538  224541      18  224538  224544      18  224532
  224535      13  224526  224529      15  224610  224613       3  224610  224616
       3  224610  224619       3  224601  224604      18  224601  224607      18
  224589  224592       3  224589  224595       3  224589  224598       3  224583
  224586      21  224577  224580      13  224571  224574      15  224640  224643
       3  224640  224646       3  224640  224649       3  224634  224637      13
  224628  224631      15  224694  224697      15  224694  224700      15  224679
  224682      18  224679  224685      18  224670  224673      18  224670  224676
      18  224664  224667      13  224658  224661      15  224739  224742       3
  224739  224745       3  224739  224748       3  224727  224730       3  224727
  224733       3  224727  224736       3  224721  224724      21  224715  224718
      13  224709  224712      15  224769  224772       3  224769  224775       3
  224769  224778       3  224763  224766      13  224757  224760      15  224817
  224820      38  224805  224808       3  224805  224811       3  224805  224814
       3  224799  224802      39  224793  224796      13  224787  224790      15
  224868  224871       3  224868  224874       3  224868  224877       3  224859
  224862      18  224859  224865      18  224847  224850       3  224847  224853
       3  224847  224856       3  224841  224844      21  224835  224838      13
  224829  224832      15  224907  224910      38  224898  224901      34  224898
  224904      34  224892  224895      13  224886  224889      15  224931  224934
       3  224931  224937       3  224931  224940       3  224925  224928      13
  224919  224922      15  224976  224979      15  224976  224982      15  224961
  224964      18  224961  224967      18  224955  224958      13  224949  224952
      15  224997  225000      13  224997  225003      13  224991  224994      15
  225024  225027      18  225024  225030      18  225018  225021      13  225012
  225015      15  225096  225099       7  225096  225102       7  225096  225105
       7  225087  225090       9  225087  225093       9  225078  225081      11
  225078  225084      11  225069  225072      11  225069  225075      11  225060
  225063      11  225060  225066      11  225054  225057      13  225048  225051
      15  225135  225138      18  225135  225141      18  225126  225129      18
  225126  225132      18  225120  225123      13  225114  225117      15  225198
  225201       3  225198  225204       3  225198  225207       3  225189  225192
      18  225189  225195      18  225177  225180       3  225177  225183       3
  225177  225186       3  225171  225174      21  225165  225168      13  225159
  225162      15  225222  225225      13  225222  225228      13  225216  225219
      15  225264  225267      15  225264  225270      15  225249  225252      18
  225249  225255      18  225243  225246      13  225237  225240      15  225318
  225321       3  225318  225324       3  225318  225327       3  225309  225312
      18  225309  225315      18  225297  225300       3  225297  225303       3
  225297  225306       3  225291  225294      21  225285  225288      13  225279
  225282      15  225375  225378       3  225375  225381       3  225375  225384
       3  225366  225369      18  225366  225372      18  225354  225357       3
  225354  225360       3  225354  225363       3  225348  225351      21  225342
  225345      13  225336  225339      15  225414  225417      38  225405  225408
      34  225405  225411      34  225399  225402      13  225393  225396      15
  225438  225441      18  225438  225444      18  225432  225435      13  225426
  225429      15  225474  225477       3  225474  225480       3  225474  225483
       3  225468  225471      13  225462  225465      15  225525  225528      32
  225525  225531      32  225525  225534      32  225513  225516      34  225513
  225519      34  225504  225507      18  225504  225510      18  225498  225501
      13  225492  225495      15  225591  225594       7  225591  225597       7
  225591  225600       7  225582  225585       9  225582  225588       9  225573
  225576      11  225573  225579      11  225564  225567      11  225564  225570
      11  225555  225558      11  225555  225561      11  225549  225552      13
  225543  225546      15  225657  225660       7  225657  225663       7  225657
  225666       7  225648  225651       9  225648  225654       9  225639  225642
      11  225639  225645      11  225630  225633      11  225630  225636      11
  225621  225624      11  225621  225627      11  225615  225618      13  225609
  225612      15  225705  225708       3  225705  225711       3  225705  225714
       3  225693  225696       3  225693  225699       3  225693  225702       3
  225687  225690      21  225681  225684      13  225675  225678      15  225729
  225732      13  225729  225735      13  225723  225726      15  225801  225804
      27  225801  225807      27  225792  225795      27  225792  225798      27
  225783  225786      27  225774  225777      29  225774  225780      29  225765
  225768      11  225765  225771      11  225756  225759      11  225756  225762
      11  225750  225753      13  225744  225747      15  225864  225867       7
  225864  225870       7  225864  225873       7  225855  225858       9  225855
  225861       9  225846  225849      11  225846  225852      11  225837  225840
      11  225837  225843      11  225828  225831      11  225828  225834      11
  225822  225825      13  225816  225819      15  225888  225891      13  225888
  225894      13  225882  225885      15  225933  225936       3  225933  225939
       3  225933  225942       3  225921  225924       3  225921  225927       3
  225921  225930       3  225915  225918      21  225909  225912      13  225903
  225906      15  225990  225993       3  225990  225996       3  225990  225999
       3  225981  225984      18  225981  225987      18  225969  225972       3
  225969  225975       3  225969  225978       3  225963  225966      21  225957
  225960      13  225951  225954      15  226038  226041      38  226026  226029
       3  226026  226032       3  226026  226035       3  226020  226023      39
  226014  226017      13  226008  226011      15  226080  226083       3  226080
  226086       3  226080  226089       3  226068  226071       3  226068  226074
       3  226068  226077       3  226062  226065      21  226056  226059      13
  226050  226053      15  226146  226149       7  226146  226152       7  226146
  226155       7  226137  226140       9  226137  226143       9  226128  226131
      11  226128  226134      11  226119  226122      11  226119  226125      11
  226110  226113      11  226110  226116      11  226104  226107      13  226098
  226101      15  226176  226179      18  226176  226182      18  226170  226173
      13  226164  226167      15  226206  226209      13  226206  226212      13
  226200  226203      15  226269  226272       7  226269  226275       7  226269
  226278       7  226260  226263       9  226260  226266       9  226251  226254
      11  226251  226257      11  226242  226245      11  226242  226248      11
  226233  226236      11  226233  226239      11  226227  226230      13  226221
  226224      15  226317  226320      38  226305  226308       3  226305  226311
       3  226305  226314       3  226299  226302      39  226293  226296      13
  226287  226290      15  226368  226371       3  226368  226374       3  226368
  226377       3  226356  226359       3  226356  226362       3  226356  226365
       3  226350  226353      21  226341  226344      18  226341  226347      18
  226335  226338      13  226329  226332      15  226413  226416      15  226413
  226419      15  226398  226401      18  226398  226404      18  226392  226395
      13  226386  226389      15  226440  226443      18  226440  226446      18
  226434  226437      13  226428  226431      15  226485  226488      18  226485
  226491      18  226476  226479      18  226476  226482      18  226470  226473
      13  226464  226467      15  226548  226551       3  226548  226554       3
  226548  226557       3  226536  226539       3  226536  226542       3  226536
  226545       3  226530  226533      21  226521  226524      18  226521  226527
      18  226515  226518      13  226509  226512      15  226587  226590      18
  226587  226593      18  226578  226581      18  226578  226584      18  226572
  226575      13  226566  226569      15  226650  226653       3  226650  226656
       3  226650  226659       3  226641  226644      18  226641  226647      18
  226629  226632       3  226629  226635       3  226629  226638       3  226623
  226626      21  226617  226620      13  226611  226614      15  226707  226710
       3  226707  226713       3  226707  226716       3  226698  226701      18
  226698  226704      18  226686  226689       3  226686  226692       3  226686
  226695       3  226680  226683      21  226674  226677      13  226668  226671
      15  226746  226749      18  226746  226752      18  226737  226740      18
  226737  226743      18  226731  226734      13  226725  226728      15  226776
  226779      13  226776  226782      13  226770  226773      15  226824  226827
      32  226824  226830      32  226824  226833      32  226812  226815      34
  226812  226818      34  226803  226806      18  226803  226809      18  226797
  226800      13  226791  226794      15  226890  226893       7  226890  226896
       7  226890  226899       7  226881  226884       9  226881  226887       9
  226872  226875      11  226872  226878      11  226863  226866      11  226863
  226869      11  226854  226857      11  226854  226860      11  226848  226851
      13  226842  226845      15  226956  226959      24  226950  226953      24
  226944  226947      24  226938  226941      24  226932  226935      24  226920
  226923       3  226920  226926       3  226914  226917      13  226908  226911
      15  226980  226983      18  226980  226986      18  226974  226977      13
  226968  226971      15  227061  227064      27  227061  227067      27  227052
  227055      27  227052  227058      27  227043  227046      27  227034  227037
      29  227034  227040      29  227025  227028      11  227025  227031      11
  227016  227019      11  227016  227022      11  227010  227013      13  227004
  227007      15  227082  227085      13  227082  227088      13  227076  227079
      15  227148  227151      24  227142  227145      24  227136  227139      38
  227127  227130      24  227121  227124      24  227109  227112       3  227109
  227115       3  227103  227106      13  227097  227100      15  227199  227202
       3  227199  227205       3  227199  227208       3  227190  227193      18
  227190  227196      18  227178  227181       3  227178  227184       3  227178
  227187       3  227172  227175      21  227166  227169      13  227160  227163
      15  227238  227241      38  227229  227232      34  227229  227235      34
  227223  227226      13  227217  227220      15  227280  227283      13  227271
  227274       3  227271  227277       3  227262  227265       3  227262  227268
       3  227253  227256      32  227253  227259      32  227343  227346      24
  227337  227340      24  227331  227334      38  227322  227325      24  227316
  227319      24  227304  227307       3  227304  227310       3  227298  227301
      13  227292  227295      15  227403  227406      24  227397  227400      24
  227391  227394      24  227385  227388      24  227379  227382      24  227367
  227370       3  227367  227373       3  227361  227364      13  227355  227358
      15  227454  227457       3  227454  227460       3  227454  227463       3
  227445  227448      18  227445  227451      18  227433  227436       3  227433
  227439       3  227433  227442       3  227427  227430      21  227421  227424
      13  227415  227418      15  227499  227502      15  227499  227505      15
  227484  227487      18  227484  227490      18  227478  227481      13  227472
  227475      15  227544  227547      38  227532  227535       3  227532  227538
       3  227532  227541       3  227526  227529      39  227520  227523      13
  227514  227517      15  227577  227580      38  227568  227571      34  227568
  227574      34  227562  227565      13  227556  227559      15  227637  227640
       7  227637  227643       7  227637  227646       7  227628  227631       9
  227628  227634       9  227619  227622      11  227619  227625      11  227610
  227613      11  227610  227616      11  227601  227604      11  227601  227607
      11  227595  227598      13  227589  227592      15  227661  227664      13
  227661  227667      13  227655  227658      15  227712  227715      15  227712
  227718      15  227697  227700      18  227697  227703      18  227688  227691
      18  227688  227694      18  227682  227685      13  227676  227679      15
  227775  227778       7  227775  227781       7  227775  227784       7  227766
  227769       9  227766  227772       9  227757  227760      11  227757  227763
      11  227748  227751      11  227748  227754      11  227739  227742      11
  227739  227745      11  227733  227736      13  227727  227730      15  227814
  227817      57  227805  227808      34  227805  227811      34  227799  227802
      13  227793  227796      15  227847  227850      18  227847  227853      18
  227838  227841      18  227838  227844      18  227832  227835      13  227826
  227829      15  227919  227922      24  227913  227916      24  227907  227910
      24  227901  227904      24  227895  227898      24  227883  227886       3
  227883  227889       3  227877  227880      13  227871  227874      15  227967
  227970      15  227967  227973      15  227952  227955      18  227952  227958
      18  227943  227946      18  227943  227949      18  227937  227940      13
  227931  227934      15  227994  227997      18  227994  228000      18  227988
  227991      13  227982  227985      15  228030  228033       3  228030  228036
       3  228030  228039       3  228024  228027      13  228018  228021      15
  228099  228102      24  228093  228096      24  228087  228090      38  228078
  228081      24  228072  228075      24  228060  228063       3  228060  228066
       3  228054  228057      13  228048  228051      15  228141  228144       3
  228141  228147       3  228141  228150       3  228129  228132       3  228129
  228135       3  228129  228138       3  228123  228126      21  228117  228120
      13  228111  228114      15  228198  228201       3  228198  228204       3
  228198  228207       3  228186  228189       3  228186  228192       3  228186
  228195       3  228180  228183      21  228171  228174      18  228171  228177
      18  228165  228168      13  228159  228162      15  228255  228258       3
  228255  228261       3  228255  228264       3  228243  228246       3  228243
  228249       3  228243  228252       3  228237  228240      21  228228  228231
      18  228228  228234      18  228222  228225      13  228216  228219      15
  228294  228297      38  228285  228288      34  228285  228291      34  228279
  228282      13  228273  228276      15  228327  228330      18  228327  228333
      18  228318  228321      18  228318  228324      18  228312  228315      13
  228306  228309      15  228399  228402       7  228399  228405       7  228399
  228408       7  228390  228393       9  228390  228396       9  228381  228384
      11  228381  228387      11  228372  228375      11  228372  228378      11
  228363  228366      11  228363  228369      11  228357  228360      13  228351
  228354      15  228465  228468       7  228465  228471       7  228465  228474
       7  228456  228459       9  228456  228462       9  228447  228450      11
  228447  228453      11  228438  228441      11  228438  228444      11  228429
  228432      11  228429  228435      11  228423  228426      13  228417  228420
      15  228522  228525       3  228522  228528       3  228522  228531       3
  228513  228516      18  228513  228519      18  228501  228504       3  228501
  228507       3  228501  228510       3  228495  228498      21  228489  228492
      13  228483  228486      15  228561  228564      38  228552  228555      34
  228552  228558      34  228546  228549      13  228540  228543      15  228594
  228597      38  228585  228588      34  228585  228591      34  228579  228582
      13  228573  228576      15  228645  228648       3  228645  228651       3
  228645  228654       3  228636  228639      18  228636  228642      18  228624
  228627       3  228624  228630       3  228624  228633       3  228618  228621
      21  228612  228615      13  228606  228609      15  228699  228702      15
  228699  228705      15  228684  228687      18  228684  228690      18  228675
  228678      18  228675  228681      18  228669  228672      13  228663  228666
      15  228735  228738      38  228726  228729      34  228726  228732      34
  228720  228723      13  228714  228717      15  228786  228789       3  228786
  228792       3  228786  228795       3  228777  228780      18  228777  228783
      18  228765  228768       3  228765  228771       3  228765  228774       3
  228759  228762      21  228753  228756      13  228747  228750      15  228834
  228837       3  228834  228840       3  228834  228843       3  228822  228825
       3  228822  228828       3  228822  228831       3  228816  228819      21
  228810  228813      13  228804  228807      15  228882  228885      13  228873
  228876       3  228873  228879       3  228864  228867       3  228864  228870
       3  228855  228858      32  228855  228861      32  228906  228909       3
  228906  228912       3  228906  228915       3  228900  228903      13  228894
  228897      15  228963  228966       3  228963  228969       3  228963  228972
       3  228951  228954       3  228951  228957       3  228951  228960       3
  228945  228948      21  228936  228939      18  228936  228942      18  228930
  228933      13  228924  228927      15  229002  229005      18  229002  229008
      18  228993  228996      18  228993  228999      18  228987  228990      13
  228981  228984      15  229065  229068       3  229065  229071       3  229065
  229074       3  229056  229059      18  229056  229062      18  229044  229047
       3  229044  229050       3  229044  229053       3  229038  229041      21
  229032  229035      13  229026  229029      15  229095  229098       3  229095
  229101       3  229095  229104       3  229089  229092      13  229083  229086
      15  229140  229143      15  229140  229146      15  229125  229128      18
  229125  229131      18  229119  229122      13  229113  229116      15  229167
  229170       3  229167  229173       3  229167  229176       3  229161  229164
      13  229155  229158      15  229224  229227      50  229218  229221      48
  229212  229215      59  229197  229200       3  229197  229203       3  229191
  229194      13  229185  229188      15  229293  229296      27  229293  229299
      27  229284  229287      27  229284  229290      27  229275  229278      27
  229266  229269      29  229266  229272      29  229257  229260      11  229257
  229263      11  229248  229251      11  229248  229254      11  229242  229245
      13  229236  229239      15  229356  229359       7  229356  229362       7
  229356  229365       7  229347  229350       9  229347  229353       9  229338
  229341      11  229338  229344      11  229329  229332      11  229329  229335
      11  229320  229323      11  229320  229326      11  229314  229317      13
  229308  229311      15  229404  229407      13  229395  229398       3  229395
  229401       3  229386  229389       3  229386  229392       3  229377  229380
      32  229377  229383      32  229455  229458       3  229455  229461       3
  229455  229464       3  229443  229446       3  229443  229449       3  229443
  229452       3  229437  229440      21  229428  229431      18  229428  229434
      18  229422  229425      13  229416  229419      15  229503  229506       3
  229503  229509       3  229503  229512       3  229491  229494       3  229491
  229497       3  229491  229500       3  229485  229488      21  229479  229482
      13  229473  229476      15  229560  229563       3  229560  229566       3
  229560  229569       3  229551  229554      18  229551  229557      18  229539
  229542       3  229539  229545       3  229539  229548       3  229533  229536
      21  229527  229530      13  229521  229524      15  229617  229620       3
  229617  229623       3  229617  229626       3  229608  229611      18  229608
  229614      18  229596  229599       3  229596  229602       3  229596  229605
       3  229590  229593      21  229584  229587      13  229578  229581      15
  229647  229650       3  229647  229653       3  229647  229656       3  229641
  229644      13  229635  229638      15  229686  229689      18  229686  229692
      18  229677  229680      18  229677  229683      18  229671  229674      13
  229665  229668      15  229722  229725      18  229722  229728      18  229716
  229719      13  229710  229713      15  229776  229779       3  229776  229782
       3  229776  229785       3  229764  229767       3  229764  229770       3
  229764  229773       3  229758  229761      21  229752  229755      13  229746
  229749      15  229806  229809      18  229806  229812      18  229800  229803
      13  229794  229797      15  229836  229839      13  229836  229842      13
  229830  229833      15  229872  229875      18  229872  229878      18  229863
  229866      18  229863  229869      18  229857  229860      13  229851  229854
      15  229908  229911       3  229908  229914       3  229908  229917       3
  229902  229905      13  229896  229899      15  229965  229968       3  229965
  229971       3  229965  229974       3  229953  229956       3  229953  229959
       3  229953  229962       3  229947  229950      21  229938  229941      18
  229938  229944      18  229932  229935      13  229926  229929      15  230004
  230007      38  229995  229998      34  229995  230001      34  229989  229992
      13  229983  229986      15  230046  230049      38  230034  230037       3
  230034  230040       3  230034  230043       3  230028  230031      39  230022
  230025      13  230016  230019      15  230097  230100       3  230097  230103
       3  230097  230106       3  230085  230088       3  230085  230091       3
  230085  230094       3  230079  230082      21  230070  230073      18  230070
  230076      18  230064  230067      13  230058  230061      15  230145  230148
       3  230145  230151       3  230145  230154       3  230133  230136       3
  230133  230139       3  230133  230142       3  230127  230130      21  230121
  230124      13  230115  230118      15  230202  230205       3  230202  230208
       3  230202  230211       3  230190  230193       3  230190  230196       3
  230190  230199       3  230184  230187      21  230175  230178      18  230175
  230181      18  230169  230172      13  230163  230166      15  230247  230250
      15  230247  230253      15  230232  230235      18  230232  230238      18
  230226  230229      13  230220  230223      15  230319  230322      27  230319
  230325      27  230310  230313      27  230310  230316      27  230301  230304
      27  230292  230295      29  230292  230298      29  230283  230286      11
  230283  230289      11  230274  230277      11  230274  230280      11  230268
  230271      13  230262  230265      15  230373  230376       3  230373  230379
       3  230373  230382       3  230361  230364       3  230361  230367       3
  230361  230370       3  230355  230358      21  230346  230349      18  230346
  230352      18  230340  230343      13  230334  230337      15  230439  230442
       7  230439  230445       7  230439  230448       7  230430  230433       9
  230430  230436       9  230421  230424      11  230421  230427      11  230412
  230415      11  230412  230418      11  230403  230406      11  230403  230409
      11  230397  230400      13  230391  230394      15  230487  230490       3
  230487  230493       3  230487  230496       3  230475  230478       3  230475
  230481       3  230475  230484       3  230469  230472      21  230463  230466
      13  230457  230460      15  230511  230514      13  230511  230517      13
  230505  230508      15  230565  230568       3  230565  230571       3  230565
  230574       3  230553  230556       3  230553  230559       3  230553  230562
       3  230547  230550      21  230538  230541      18  230538  230544      18
  230532  230535      13  230526  230529      15  230619  230622      15  230619
  230625      15  230604  230607      18  230604  230610      18  230595  230598
      18  230595  230601      18  230589  230592      13  230583  230586      15
  230664  230667       3  230664  230670       3  230664  230673       3  230652
  230655       3  230652  230658       3  230652  230661       3  230646  230649
      21  230640  230643      13  230634  230637      15  230712  230715       3
  230712  230718       3  230712  230721       3  230700  230703       3  230700
  230706       3  230700  230709       3  230694  230697      21  230688  230691
      13  230682  230685      15  230742  230745       3  230742  230748       3
  230742  230751       3  230736  230739      13  230730  230733      15  230790
  230793       3  230790  230796       3  230790  230799       3  230778  230781
       3  230778  230784       3  230778  230787       3  230772  230775      21
  230766  230769      13  230760  230763      15  230856  230859       7  230856
  230862       7  230856  230865       7  230847  230850       9  230847  230853
       9  230838  230841      11  230838  230844      11  230829  230832      11
  230829  230835      11  230820  230823      11  230820  230826      11  230814
  230817      13  230808  230811      15  230886  230889       3  230886  230892
       3  230886  230895       3  230880  230883      13  230874  230877      15
  230934  230937      13  230925  230928       3  230925  230931       3  230916
  230919       3  230916  230922       3  230907  230910      32  230907  230913
      32  230952  230955      13  230952  230958      13  230946  230949      15
  231015  231018      24  231009  231012      24  231003  231006      24  230997
  231000      24  230991  230994      24  230979  230982       3  230979  230985
       3  230973  230976      13  230967  230970      15  231033  231036      13
  231033  231039      13  231027  231030      15  231060  231063      18  231060
  231066      18  231054  231057      13  231048  231051      15  231111  231114
      15  231111  231117      15  231096  231099      18  231096  231102      18
  231090  231093      13  231084  231087      15  231183  231186      27  231183
  231189      27  231174  231177      27  231174  231180      27  231165  231168
      27  231156  231159      29  231156  231162      29  231147  231150      11
  231147  231153      11  231138  231141      11  231138  231144      11  231132
  231135      13  231126  231129      15  231246  231249       7  231246  231252
       7  231246  231255       7  231237  231240       9  231237  231243       9
  231228  231231      11  231228  231234      11  231219  231222      11  231219
  231225      11  231210  231213      11  231210  231216      11  231204  231207
      13  231198  231201      15  231291  231294      15  231291  231297      15
  231276  231279      18  231276  231282      18  231270  231273      13  231264
  231267      15  231342  231345      15  231342  231348      15  231327  231330
      18  231327  231333      18  231318  231321      18  231318  231324      18
  231312  231315      13  231306  231309      15  231396  231399       3  231396
  231402       3  231396  231405       3  231384  231387       3  231384  231390
       3  231384  231393       3  231378  231381      21  231369  231372      18
  231369  231375      18  231363  231366      13  231357  231360      15  231462
  231465       7  231462  231468       7  231462  231471       7  231453  231456
       9  231453  231459       9  231444  231447      11  231444  231450      11
  231435  231438      11  231435  231441      11  231426  231429      11  231426
  231432      11  231420  231423      13  231414  231417      15  231492  231495
      18  231492  231498      18  231486  231489      13  231480  231483      15
  231549  231552      32  231549  231555      32  231549  231558      32  231537
  231540      34  231537  231543      34  231528  231531      18  231528  231534
      18  231522  231525      13  231516  231519      15  231579  231582       3
  231579  231585       3  231579  231588       3  231573  231576      13  231567
  231570      15  231636  231639       3  231636  231642       3  231636  231645
       3  231627  231630      18  231627  231633      18  231615  231618       3
  231615  231621       3  231615  231624       3  231609  231612      21  231603
  231606      13  231597  231600      15  231666  231669       3  231666  231672
       3  231666  231675       3  231660  231663      13  231654  231657      15
  231714  231717      38  231702  231705       3  231702  231708       3  231702
  231711       3  231696  231699      39  231690  231693      13  231684  231687
      15  231732  231735      13  231732  231738      13  231726  231729      15
  231753  231756      13  231753  231759      13  231747  231750      15  231780
  231783       3  231780  231786       3  231780  231789       3  231774  231777
      13  231768  231771      15  231828  231831       3  231828  231834       3
  231828  231837       3  231816  231819       3  231816  231822       3  231816
  231825       3  231810  231813      21  231804  231807      13  231798  231801
      15  231894  231897      24  231888  231891      24  231882  231885      24
  231876  231879      24  231870  231873      24  231858  231861       3  231858
  231864       3  231852  231855      13  231846  231849      15  231912  231915
      13  231912  231918      13  231906  231909      15  231948  231951      18
  231948  231954      18  231939  231942      18  231939  231945      18  231933
  231936      13  231927  231930      15  231993  231996      18  231993  231999
      18  231984  231987      18  231984  231990      18  231978  231981      13
  231972  231975      15  232023  232026      13  232023  232029      13  232017
  232020      15  232077  232080       3  232077  232083       3  232077  232086
       3  232065  232068       3  232065  232071       3  232065  232074       3
  232059  232062      21  232050  232053      18  232050  232056      18  232044
  232047      13  232038  232041      15  232125  232128      38  232113  232116
       3  232113  232119       3  232113  232122       3  232107  232110      39
  232101  232104      13  232095  232098      15  232176  232179       3  232176
  232182       3  232176  232185       3  232164  232167       3  232164  232170
       3  232164  232173       3  232158  232161      21  232149  232152      18
  232149  232155      18  232143  232146      13  232137  232140      15  232221
  232224      15  232221  232227      15  232206  232209      18  232206  232212
      18  232200  232203      13  232194  232197      15  232275  232278       3
  232275  232281       3  232275  232284       3  232263  232266       3  232263
  232269       3  232263  232272       3  232257  232260      21  232248  232251
      18  232248  232254      18  232242  232245      13  232236  232239      15
  232314  232317      18  232314  232320      18  232305  232308      18  232305
  232311      18  232299  232302      13  232293  232296      15  232350  232353
      18  232350  232356      18  232344  232347      13  232338  232341      15
  232404  232407       3  232404  232410       3  232404  232413       3  232392
  232395       3  232392  232398       3  232392  232401       3  232386  232389
      21  232380  232383      13  232374  232377      15  232458  232461      15
  232458  232464      15  232443  232446      18  232443  232449      18  232434
  232437      18  232434  232440      18  232428  232431      13  232422  232425
      15  232503  232506      13  232494  232497       3  232494  232500       3
  232485  232488       3  232485  232491       3  232476  232479      32  232476
  232482      32  232554  232557      50  232548  232551      48  232542  232545
      59  232527  232530       3  232527  232533       3  232521  232524      13
  232515  232518      15  232578  232581      18  232578  232584      18  232572
  232575      13  232566  232569      15  232641  232644       3  232641  232647
       3  232641  232650       3  232629  232632       3  232629  232635       3
  232629  232638       3  232623  232626      21  232614  232617      18  232614
  232620      18  232608  232611      13  232602  232605      15  232665  232668
      13  232665  232671      13  232659  232662      15  232728  232731       7
  232728  232734       7  232728  232737       7  232719  232722       9  232719
  232725       9  232710  232713      11  232710  232716      11  232701  232704
      11  232701  232707      11  232692  232695      11  232692  232698      11
  232686  232689      13  232680  232683      15  232776  232779       3  232776
  232782       3  232776  232785       3  232764  232767       3  232764  232770
       3  232764  232773       3  232758  232761      21  232752  232755      13
  232746  232749      15  232800  232803      13  232800  232806      13  232794
  232797      15  232836  232839      18  232836  232842      18  232827  232830
      18  232827  232833      18  232821  232824      13  232815  232818      15
  232890  232893       3  232890  232896       3  232890  232899       3  232878
  232881       3  232878  232884       3  232878  232887       3  232872  232875
      21  232866  232869      13  232860  232863      15  232947  232950       3
  232947  232953       3  232947  232956       3  232938  232941      18  232938
  232944      18  232926  232929       3  232926  232932       3  232926  232935
       3  232920  232923      21  232914  232917      13  232908  232911      15
  232995  232998       3  232995  233001       3  232995  233004       3  232983
  232986       3  232983  232989       3  232983  232992       3  232977  232980
      21  232971  232974      13  232965  232968      15  233043  233046      38
  233031  233034       3  233031  233037       3  233031  233040       3  233025
  233028      39  233019  233022      13  233013  233016      15  233103  233106
       7  233103  233109       7  233103  233112       7  233094  233097       9
  233094  233100       9  233085  233088      11  233085  233091      11  233076
  233079      11  233076  233082      11  233067  233070      11  233067  233073
      11  233061  233064      13  233055  233058      15  233133  233136      18
  233133  233139      18  233127  233130      13  233121  233124      15  233169
  233172      18  233169  233175      18  233163  233166      13  233157  233160
      15  233205  233208       3  233205  233211       3  233205  233214       3
  233199  233202      13  233193  233196      15  233256  233259      32  233256
  233262      32  233256  233265      32  233244  233247      34  233244  233250
      34  233235  233238      18  233235  233241      18  233229  233232      13
  233223  233226      15  233313  233316       3  233313  233319       3  233313
  233322       3  233301  233304       3  233301  233307       3  233301  233310
       3  233295  233298      21  233286  233289      18  233286  233292      18
  233280  233283      13  233274  233277      15  233370  233373       3  233370
  233376       3  233370  233379       3  233358  233361       3  233358  233364
       3  233358  233367       3  233352  233355      21  233343  233346      18
  233343  233349      18  233337  233340      13  233331  233334      15  233436
  233439       7  233436  233442       7  233436  233445       7  233427  233430
       9  233427  233433       9  233418  233421      11  233418  233424      11
  233409  233412      11  233409  233415      11  233400  233403      11  233400
  233406      11  233394  233397      13  233388  233391      15  233460  233463
      13  233460  233466      13  233454  233457      15  233523  233526       7
  233523  233529       7  233523  233532       7  233514  233517       9  233514
  233520       9  233505  233508      11  233505  233511      11  233496  233499
      11  233496  233502      11  233487  233490      11  233487  233493      11
  233481  233484      13  233475  233478      15  233547  233550      13  233547
  233553      13  233541  233544      15  233574  233577      18  233574  233580
      18  233568  233571      13  233562  233565      15  233646  233649       7
  233646  233652       7  233646  233655       7  233637  233640       9  233637
  233643       9  233628  233631      11  233628  233634      11  233619  233622
      11  233619  233625      11  233610  233613      11  233610  233616      11
  233604  233607      13  233598  233601      15  233676  233679       3  233676
  233682       3  233676  233685       3  233670  233673      13  233664  233667
      15  233730  233733      15  233730  233736      15  233715  233718      18
  233715  233721      18  233706  233709      18  233706  233712      18  233700
  233703      13  233694  233697      15  233784  233787       3  233784  233790
       3  233784  233793       3  233775  233778      18  233775  233781      18
  233763  233766       3  233763  233769       3  233763  233772       3  233757
  233760      21  233751  233754      13  233745  233748      15  233823  233826
      18  233823  233829      18  233814  233817      18  233814  233820      18
  233808  233811      13  233802  233805      15  233895  233898       7  233895
  233901       7  233895  233904       7  233886  233889       9  233886  233892
       9  233877  233880      11  233877  233883      11  233868  233871      11
  233868  233874      11  233859  233862      11  233859  233865      11  233853
  233856      13  233847  233850      15  233970  233973      27  233970  233976
      27  233961  233964      27  233961  233967      27  233952  233955      27
  233943  233946      29  233943  233949      29  233934  233937      11  233934
  233940      11  233925  233928      11  233925  233931      11  233919  233922
      13  233913  233916      15  234024  234027       3  234024  234030       3
  234024  234033       3  234015  234018      18  234015  234021      18  234003
  234006       3  234003  234009       3  234003  234012       3  233997  234000
      21  233991  233994      13  233985  233988      15  234078  234081      15
  234078  234084      15  234063  234066      18  234063  234069      18  234054
  234057      18  234054  234060      18  234048  234051      13  234042  234045
      15  234114  234117      18  234114  234120      18  234105  234108      18
  234105  234111      18  234099  234102      13  234093  234096      15  234177
  234180       3  234177  234183       3  234177  234186       3  234168  234171
      18  234168  234174      18  234156  234159       3  234156  234162       3
  234156  234165       3  234150  234153      21  234144  234147      13  234138
  234141      15  234234  234237       3  234234  234240       3  234234  234243
       3  234225  234228      18  234225  234231      18  234213  234216       3
  234213  234219       3  234213  234222       3  234207  234210      21  234201
  234204      13  234195  234198      15  234273  234276      18  234273  234279
      18  234264  234267      18  234264  234270      18  234258  234261      13
  234252  234255      15  234333  234336      15  234333  234339      15  234318
  234321      18  234318  234324      18  234309  234312      18  234309  234315
      18  234303  234306      13  234297  234300      15  234387  234390       3
  234387  234393       3  234387  234396       3  234375  234378       3  234375
  234381       3  234375  234384       3  234369  234372      21  234360  234363
      18  234360  234366      18  234354  234357      13  234348  234351      15
  234417  234420      18  234417  234423      18  234411  234414      13  234405
  234408      15  234471  234474       3  234471  234477       3  234471  234480
       3  234459  234462       3  234459  234465       3  234459  234468       3
  234453  234456      21  234447  234450      13  234441  234444      15  234519
  234522      38  234507  234510       3  234507  234513       3  234507  234516
       3  234501  234504      39  234495  234498      13  234489  234492      15
  234561  234564      38  234549  234552       3  234549  234555       3  234549
  234558       3  234543  234546      39  234537  234540      13  234531  234534
      15  234594  234597      38  234585  234588      34  234585  234591      34
  234579  234582      13  234573  234576      15  234627  234630      18  234627
  234633      18  234618  234621      18  234618  234624      18  234612  234615
      13  234606  234609      15  234702  234705      24  234696  234699      24
  234690  234693      38  234681  234684      24  234675  234678      24  234663
  234666       3  234663  234669       3  234657  234660      13  234651  234654
      15  234735  234738      18  234735  234741      18  234726  234729      18
  234726  234732      18  234720  234723      13  234714  234717      15  234807
  234810       7  234807  234813       7  234807  234816       7  234798  234801
       9  234798  234804       9  234789  234792      11  234789  234795      11
  234780  234783      11  234780  234786      11  234771  234774      11  234771
  234777      11  234765  234768      13  234759  234762      15  234846  234849
      18  234846  234852      18  234837  234840      18  234837  234843      18
  234831  234834      13  234825  234828      15  234918  234921       7  234918
  234924       7  234918  234927       7  234909  234912       9  234909  234915
       9  234900  234903      11  234900  234906      11  234891  234894      11
  234891  234897      11  234882  234885      11  234882  234888      11  234876
  234879      13  234870  234873      15  234975  234978       3  234975  234981
       3  234975  234984       3  234963  234966       3  234963  234969       3
  234963  234972       3  234957  234960      21  234948  234951      18  234948
  234954      18  234942  234945      13  234936  234939      15  235020  235023
      15  235020  235026      15  235005  235008      18  235005  235011      18
  234999  235002      13  234993  234996      15  235056  235059      18  235056
  235062      18  235047  235050      18  235047  235053      18  235041  235044
      13  235035  235038      15  235137  235140      27  235137  235143      27
  235128  235131      27  235128  235134      27  235119  235122      27  235110
  235113      29  235110  235116      29  235101  235104      11  235101  235107
      11  235092  235095      11  235092  235098      11  235086  235089      13
  235080  235083      15  235191  235194       3  235191  235197       3  235191
  235200       3  235179  235182       3  235179  235185       3  235179  235188
       3  235173  235176      21  235164  235167      18  235164  235170      18
  235158  235161      13  235152  235155      15  235221  235224       3  235221
  235227       3  235221  235230       3  235215  235218      13  235209  235212
      15  235287  235290       7  235287  235293       7  235287  235296       7
  235278  235281       9  235278  235284       9  235269  235272      11  235269
  235275      11  235260  235263      11  235260  235266      11  235251  235254
      11  235251  235257      11  235245  235248      13  235239  235242      15
  235344  235347       3  235344  235350       3  235344  235353       3  235332
  235335       3  235332  235338       3  235332  235341       3  235326  235329
      21  235317  235320      18  235317  235323      18  235311  235314      13
  235305  235308      15  235383  235386      38  235374  235377      34  235374
  235380      34  235368  235371      13  235362  235365      15  235407  235410
      18  235407  235413      18  235401  235404      13  235395  235398      15
  235437  235440      13  235437  235443      13  235431  235434      15  235482
  235485       3  235482  235488       3  235482  235491       3  235470  235473
       3  235470  235476       3  235470  235479       3  235464  235467      21
  235458  235461      13  235452  235455      15  235512  235515       3  235512
  235518       3  235512  235521       3  235506  235509      13  235500  235503
      15  235560  235563       3  235560  235566       3  235560  235569       3
  235548  235551       3  235548  235554       3  235548  235557       3  235542
  235545      21  235536  235539      13  235530  235533      15  235617  235620
       3  235617  235623       3  235617  235626       3  235605  235608       3
  235605  235611       3  235605  235614       3  235599  235602      21  235590
  235593      18  235590  235596      18  235584  235587      13  235578  235581
      15  235683  235686       7  235683  235689       7  235683  235692       7
  235674  235677       9  235674  235680       9  235665  235668      11  235665
  235671      11  235656  235659      11  235656  235662      11  235647  235650
      11  235647  235653      11  235641  235644      13  235635  235638      15
  235731  235734       3  235731  235737       3  235731  235740       3  235719
  235722       3  235719  235725       3  235719  235728       3  235713  235716
      21  235707  235710      13  235701  235704      15  235755  235758      13
  235755  235761      13  235749  235752      15  235776  235779      13  235776
  235782      13  235770  235773      15  235821  235824      38  235809  235812
       3  235809  235815       3  235809  235818       3  235803  235806      39
  235797  235800      13  235791  235794      15  235854  235857      38  235845
  235848      34  235845  235851      34  235839  235842      13  235833  235836
      15  235878  235881      18  235878  235884      18  235872  235875      13
  235866  235869      15  235932  235935       3  235932  235938       3  235932
  235941       3  235920  235923       3  235920  235926       3  235920  235929
       3  235914  235917      21  235908  235911      13  235902  235905      15
  235971  235974      18  235971  235977      18  235962  235965      18  235962
  235968      18  235956  235959      13  235950  235953      15  236025  236028
       3  236025  236031       3  236025  236034       3  236013  236016       3
  236013  236019       3  236013  236022       3  236007  236010      21  236001
  236004      13  235995  235998      15  236070  236073      15  236070  236076
      15  236055  236058      18  236055  236061      18  236049  236052      13
  236043  236046      15  236106  236109      18  236106  236112      18  236097
  236100      18  236097  236103      18  236091  236094      13  236085  236088
      15  236178  236181       7  236178  236184       7  236178  236187       7
  236169  236172       9  236169  236175       9  236160  236163      11  236160
  236166      11  236151  236154      11  236151  236157      11  236142  236145
      11  236142  236148      11  236136  236139      13  236130  236133      15
  236244  236247       7  236244  236250       7  236244  236253       7  236235
  236238       9  236235  236241       9  236226  236229      11  236226  236232
      11  236217  236220      11  236217  236223      11  236208  236211      11
  236208  236214      11  236202  236205      13  236196  236199      15  236274
  236277      18  236274  236280      18  236268  236271      13  236262  236265
      15  236355  236358      27  236355  236361      27  236346  236349      27
  236346  236352      27  236337  236340      27  236328  236331      29  236328
  236334      29  236319  236322      11  236319  236325      11  236310  236313
      11  236310  236316      11  236304  236307      13  236298  236301      15
  236400  236403       3  236400  236406       3  236400  236409       3  236388
  236391       3  236388  236394       3  236388  236397       3  236382  236385
      21  236376  236379      13  236370  236373      15  236448  236451      38
  236436  236439       3  236436  236442       3  236436  236445       3  236430
  236433      39  236424  236427      13  236418  236421      15  236472  236475
      18  236472  236478      18  236466  236469      13  236460  236463      15
  236508  236511       3  236508  236514       3  236508  236517       3  236502
  236505      13  236496  236499      15  236565  236568       3  236565  236571
       3  236565  236574       3  236553  236556       3  236553  236559       3
  236553  236562       3  236547  236550      21  236538  236541      18  236538
  236544      18  236532  236535      13  236526  236529      15  236610  236613
      15  236610  236616      15  236595  236598      18  236595  236601      18
  236589  236592      13  236583  236586      15  236637  236640       3  236637
  236643       3  236637  236646       3  236631  236634      13  236625  236628
      15  236685  236688      38  236673  236676       3  236673  236679       3
  236673  236682       3  236667  236670      39  236661  236664      13  236655
  236658      15  236754  236757      27  236754  236760      27  236745  236748
      27  236745  236751      27  236736  236739      27  236727  236730      29
  236727  236733      29  236718  236721      11  236718  236724      11  236709
  236712      11  236709  236715      11  236703  236706      13  236697  236700
      15  236781  236784       3  236781  236787       3  236781  236790       3
  236775  236778      13  236769  236772      15  236811  236814       3  236811
  236817       3  236811  236820       3  236805  236808      13  236799  236802
      15  236859  236862       3  236859  236865       3  236859  236868       3
  236847  236850       3  236847  236853       3  236847  236856       3  236841
  236844      21  236835  236838      13  236829  236832      15  236898  236901
      18  236898  236904      18  236889  236892      18  236889  236895      18
  236883  236886      13  236877  236880      15  236943  236946      18  236943
  236949      18  236934  236937      18  236934  236940      18  236928  236931
      13  236922  236925      15  236973  236976      13  236973  236979      13
  236967  236970      15  237027  237030       3  237027  237033       3  237027
  237036       3  237018  237021      18  237018  237024      18  237006  237009
       3  237006  237012       3  237006  237015       3  237000  237003      21
  236994  236997      13  236988  236991      15  237075  237078       3  237075
  237081       3  237075  237084       3  237063  237066       3  237063  237069
       3  237063  237072       3  237057  237060      21  237051  237054      13
  237045  237048      15  237132  237135       3  237132  237138       3  237132
  237141       3  237120  237123       3  237120  237126       3  237120  237129
       3  237114  237117      21  237105  237108      18  237105  237111      18
  237099  237102      13  237093  237096      15  237156  237159      13  237156
  237162      13  237150  237153      15  237177  237180      13  237177  237183
      13  237171  237174      15  237198  237201      13  237198  237204      13
  237192  237195      15  237234  237237      57  237225  237228      34  237225
  237231      34  237219  237222      13  237213  237216      15  237258  237261
       3  237258  237264       3  237258  237267       3  237252  237255      13
  237246  237249      15  237315  237318       3  237315  237321       3  237315
  237324       3  237303  237306       3  237303  237309       3  237303  237312
       3  237297  237300      21  237288  237291      18  237288  237294      18
  237282  237285      13  237276  237279      15  237372  237375       3  237372
  237378       3  237372  237381       3  237360  237363       3  237360  237366
       3  237360  237369       3  237354  237357      21  237345  237348      18
  237345  237351      18  237339  237342      13  237333  237336      15  237447
  237450      27  237447  237453      27  237438  237441      27  237438  237444
      27  237429  237432      27  237420  237423      29  237420  237426      29
  237411  237414      11  237411  237417      11  237402  237405      11  237402
  237408      11  237396  237399      13  237390  237393      15  237483  237486
      57  237474  237477      34  237474  237480      34  237468  237471      13
  237462  237465      15  237534  237537       3  237534  237540       3  237534
  237543       3  237525  237528      18  237525  237531      18  237513  237516
       3  237513  237519       3  237513  237522       3  237507  237510      21
  237501  237504      13  237495  237498      15  237582  237585      13  237573
  237576       3  237573  237579       3  237564  237567       3  237564  237570
       3  237555  237558      32  237555  237561      32  237606  237609       3
  237606  237612       3  237606  237615       3  237600  237603      13  237594
  237597      15  237663  237666       3  237663  237669       3  237663  237672
       3  237651  237654       3  237651  237657       3  237651  237660       3
  237645  237648      21  237636  237639      18  237636  237642      18  237630
  237633      13  237624  237627      15  237693  237696      18  237693  237699
      18  237687  237690      13  237681  237684      15  237738  237741      38
  237729  237732      34  237729  237735      34  237723  237726      13  237717
  237720      15  237789  237792       3  237789  237795       3  237789  237798
       3  237777  237780       3  237777  237783       3  237777  237786       3
  237771  237774      21  237762  237765      18  237762  237768      18  237756
  237759      13  237750  237753      15  237837  237840      38  237825  237828
       3  237825  237831       3  237825  237834       3  237819  237822      39
  237813  237816      13  237807  237810      15  237879  237882      13  237870
  237873       3  237870  237876       3  237861  237864       3  237861  237867
       3  237852  237855      32  237852  237858      32  237903  237906       3
  237903  237909       3  237903  237912       3  237897  237900      13  237891
  237894      15  237948  237951      15  237948  237954      15  237933  237936
      18  237933  237939      18  237927  237930      13  237921  237924      15
  237984  237987      18  237984  237990      18  237975  237978      18  237975
  237981      18  237969  237972      13  237963  237966      15  238020  238023
      18  238020  238026      18  238014  238017      13  238008  238011      15
  238080  238083      15  238080  238086      15  238065  238068      18  238065
  238071      18  238056  238059      18  238056  238062      18  238050  238053
      13  238044  238047      15  238143  238146       7  238143  238149       7
  238143  238152       7  238134  238137       9  238134  238140       9  238125
  238128      11  238125  238131      11  238116  238119      11  238116  238122
      11  238107  238110      11  238107  238113      11  238101  238104      13
  238095  238098      15  238200  238203       3  238200  238206       3  238200
  238209       3  238191  238194      18  238191  238197      18  238179  238182
       3  238179  238185       3  238179  238188       3  238173  238176      21
  238167  238170      13  238161  238164      15  238224  238227      13  238224
  238230      13  238218  238221      15  238278  238281       3  238278  238284
       3  238278  238287       3  238269  238272      18  238269  238275      18
  238257  238260       3  238257  238263       3  238257  238266       3  238251
  238254      21  238245  238248      13  238239  238242      15  238317  238320
      18  238317  238323      18  238308  238311      18  238308  238314      18
  238302  238305      13  238296  238299      15  238380  238383       3  238380
  238386       3  238380  238389       3  238371  238374      18  238371  238377
      18  238359  238362       3  238359  238365       3  238359  238368       3
  238353  238356      21  238347  238350      13  238341  238344      15  238437
  238440       3  238437  238443       3  238437  238446       3  238428  238431
      18  238428  238434      18  238416  238419       3  238416  238422       3
  238416  238425       3  238410  238413      21  238404  238407      13  238398
  238401      15  238503  238506       7  238503  238509       7  238503  238512
       7  238494  238497       9  238494  238500       9  238485  238488      11
  238485  238491      11  238476  238479      11  238476  238482      11  238467
  238470      11  238467  238473      11  238461  238464      13  238455  238458
      15  238578  238581      27  238578  238584      27  238569  238572      27
  238569  238575      27  238560  238563      27  238551  238554      29  238551
  238557      29  238542  238545      11  238542  238548      11  238533  238536
      11  238533  238539      11  238527  238530      13  238521  238524      15
  238623  238626      38  238611  238614       3  238611  238617       3  238611
  238620       3  238605  238608      39  238599  238602      13  238593  238596
      15  238674  238677       3  238674  238680       3  238674  238683       3
  238662  238665       3  238662  238668       3  238662  238671       3  238656
  238659      21  238647  238650      18  238647  238653      18  238641  238644
      13  238635  238638      15  238740  238743       7  238740  238746       7
  238740  238749       7  238731  238734       9  238731  238737       9  238722
  238725      11  238722  238728      11  238713  238716      11  238713  238719
      11  238704  238707      11  238704  238710      11  238698  238701      13
  238692  238695      15  238797  238800       3  238797  238803       3  238797
  238806       3  238788  238791      18  238788  238794      18  238776  238779
       3  238776  238782       3  238776  238785       3  238770  238773      21
  238764  238767      13  238758  238761      15  238845  238848      13  238836
  238839       3  238836  238842       3  238827  238830       3  238827  238833
       3  238818  238821      32  238818  238824      32  238869  238872       3
  238869  238875       3  238869  238878       3  238863  238866      13  238857
  238860      15  238920  238923      32  238920  238926      32  238920  238929
      32  238908  238911      34  238908  238914      34  238899  238902      18
  238899  238905      18  238893  238896      13  238887  238890      15  238968
  238971      38  238956  238959       3  238956  238962       3  238956  238965
       3  238950  238953      39  238944  238947      13  238938  238941      15
  239019  239022       3  239019  239025       3  239019  239028       3  239010
  239013      18  239010  239016      18  238998  239001       3  238998  239004
       3  238998  239007       3  238992  238995      21  238986  238989      13
  238980  238983      15  239049  239052       3  239049  239055       3  239049
  239058       3  239043  239046      13  239037  239040      15  239115  239118
       7  239115  239121       7  239115  239124       7  239106  239109       9
  239106  239112       9  239097  239100      11  239097  239103      11  239088
  239091      11  239088  239094      11  239079  239082      11  239079  239085
      11  239073  239076      13  239067  239070      15  239160  239163      15
  239160  239166      15  239145  239148      18  239145  239151      18  239139
  239142      13  239133  239136      15  239187  239190       3  239187  239193
       3  239187  239196       3  239181  239184      13  239175  239178      15
  239211  239214      13  239211  239217      13  239205  239208      15  239256
  239259       3  239256  239262       3  239256  239265       3  239244  239247
       3  239244  239250       3  239244  239253       3  239238  239241      21
  239232  239235      13  239226  239229      15  239295  239298      18  239295
  239301      18  239286  239289      18  239286  239292      18  239280  239283
      13  239274  239277      15  239325  239328      13  239325  239331      13
  239319  239322      15  239361  239364      38  239352  239355      34  239352
  239358      34  239346  239349      13  239340  239343      15  239412  239415
       3  239412  239418       3  239412  239421       3  239400  239403       3
  239400  239406       3  239400  239409       3  239394  239397      21  239385
  239388      18  239385  239391      18  239379  239382      13  239373  239376
      15  239469  239472       3  239469  239475       3  239469  239478       3
  239460  239463      18  239460  239466      18  239448  239451       3  239448
  239454       3  239448  239457       3  239442  239445      21  239436  239439
      13  239430  239433      15  239517  239520       3  239517  239523       3
  239517  239526       3  239505  239508       3  239505  239511       3  239505
  239514       3  239499  239502      21  239493  239496      13  239487  239490
      15  239556  239559      18  239556  239562      18  239547  239550      18
  239547  239553      18  239541  239544      13  239535  239538      15  239628
  239631       7  239628  239634       7  239628  239637       7  239619  239622
       9  239619  239625       9  239610  239613      11  239610  239616      11
  239601  239604      11  239601  239607      11  239592  239595      11  239592
  239598      11  239586  239589      13  239580  239583      15  239685  239688
       3  239685  239691       3  239685  239694       3  239676  239679      18
  239676  239682      18  239664  239667       3  239664  239670       3  239664
  239673       3  239658  239661      21  239652  239655      13  239646  239649
      15  239736  239739      32  239736  239742      32  239736  239745      32
  239724  239727      34  239724  239730      34  239715  239718      18  239715
  239721      18  239709  239712      13  239703  239706      15  239790  239793
      15  239790  239796      15  239775  239778      18  239775  239781      18
  239766  239769      18  239766  239772      18  239760  239763      13  239754
  239757      15  239826  239829      38  239817  239820      34  239817  239823
      34  239811  239814      13  239805  239808      15  239859  239862      38
  239850  239853      34  239850  239856      34  239844  239847      13  239838
  239841      15  239892  239895      38  239883  239886      34  239883  239889
      34  239877  239880      13  239871  239874      15  239925  239928      18
  239925  239931      18  239916  239919      18  239916  239922      18  239910
  239913      13  239904  239907      15  239979  239982       3  239979  239985
       3  239979  239988       3  239967  239970       3  239967  239973       3
  239967  239976       3  239961  239964      21  239955  239958      13  239949
  239952      15  240003  240006      13  240003  240009      13  239997  240000
      15  240069  240072      24  240063  240066      24  240057  240060      38
  240048  240051      24  240042  240045      24  240030  240033       3  240030
  240036       3  240024  240027      13  240018  240021      15  240093  240096
      18  240093  240099      18  240087  240090      13  240081  240084      15
  240129  240132       3  240129  240135       3  240129  240138       3  240123
  240126      13  240117  240120      15  240180  240183      32  240180  240186
      32  240180  240189      32  240168  240171      34  240168  240174      34
  240159  240162      18  240159  240165      18  240153  240156      13  240147
  240150      15  240210  240213       3  240210  240216       3  240210  240219
       3  240204  240207      13  240198  240201      15  240234  240237      13
  240234  240240      13  240228  240231      15  240261  240264      18  240261
  240267      18  240255  240258      13  240249  240252      15  240333  240336
      24  240327  240330      24  240321  240324      24  240315  240318      24
  240309  240312      24  240297  240300       3  240297  240303       3  240291
  240294      13  240285  240288      15  240375  240378       3  240375  240381
       3  240375  240384       3  240363  240366       3  240363  240369       3
  240363  240372       3  240357  240360      21  240351  240354      13  240345
  240348      15  240420  240423      15  240420  240426      15  240405  240408
      18  240405  240411      18  240399  240402      13  240393  240396      15
  240468  240471      32  240468  240474      32  240468  240477      32  240456
  240459      34  240456  240462      34  240447  240450      18  240447  240453
      18  240441  240444      13  240435  240438      15  240516  240519       3
  240516  240522       3  240516  240525       3  240504  240507       3  240504
  240510       3  240504  240513       3  240498  240501      21  240492  240495
      13  240486  240489      15  240555  240558      18  240555  240561      18
  240546  240549      18  240546  240552      18  240540  240543      13  240534
  240537      15  240627  240630       7  240627  240633       7  240627  240636
       7  240618  240621       9  240618  240624       9  240609  240612      11
  240609  240615      11  240600  240603      11  240600  240606      11  240591
  240594      11  240591  240597      11  240585  240588      13  240579  240582
      15  240651  240654      13  240651  240657      13  240645  240648      15
  240705  240708       3  240705  240711       3  240705  240714       3  240696
  240699      18  240696  240702      18  240684  240687       3  240684  240690
       3  240684  240693       3  240678  240681      21  240672  240675      13
  240666  240669      15  240762  240765       3  240762  240768       3  240762
  240771       3  240753  240756      18  240753  240759      18  240741  240744
       3  240741  240747       3  240741  240750       3  240735  240738      21
  240729  240732      13  240723  240726      15  240792  240795      18  240792
  240798      18  240786  240789      13  240780  240783      15  240846  240849
      13  240837  240840       3  240837  240843       3  240828  240831       3
  240828  240834       3  240819  240822      32  240819  240825      32  240888
  240891      38  240876  240879       3  240876  240882       3  240876  240885
       3  240870  240873      39  240864  240867      13  240858  240861      15
  240948  240951       7  240948  240954       7  240948  240957       7  240939
  240942       9  240939  240945       9  240930  240933      11  240930  240936
      11  240921  240924      11  240921  240927      11  240912  240915      11
  240912  240918      11  240906  240909      13  240900  240903      15  240996
  240999       3  240996  241002       3  240996  241005       3  240984  240987
       3  240984  240990       3  240984  240993       3  240978  240981      21
  240972  240975      13  240966  240969      15  241044  241047       3  241044
  241050       3  241044  241053       3  241032  241035       3  241032  241038
       3  241032  241041       3  241026  241029      21  241020  241023      13
  241014  241017      15  241119  241122      27  241119  241125      27  241110
  241113      27  241110  241116      27  241101  241104      27  241092  241095
      29  241092  241098      29  241083  241086      11  241083  241089      11
  241074  241077      11  241074  241080      11  241068  241071      13  241062
  241065      15  241164  241167      38  241152  241155       3  241152  241158
       3  241152  241161       3  241146  241149      39  241140  241143      13
  241134  241137      15  241188  241191       3  241188  241194       3  241188
  241197       3  241182  241185      13  241176  241179      15  241245  241248
       3  241245  241251       3  241245  241254       3  241233  241236       3
  241233  241239       3  241233  241242       3  241227  241230      21  241218
  241221      18  241218  241224      18  241212  241215      13  241206  241209
      15  241302  241305       3  241302  241308       3  241302  241311       3
  241290  241293       3  241290  241296       3  241290  241299       3  241284
  241287      21  241275  241278      18  241275  241281      18  241269  241272
      13  241263  241266      15  241332  241335      18  241332  241338      18
  241326  241329      13  241320  241323      15  241368  241371       3  241368
  241374       3  241368  241377       3  241362  241365      13  241356  241359
      15  241398  241401       3  241398  241404       3  241398  241407       3
  241392  241395      13  241386  241389      15  241422  241425      13  241422
  241428      13  241416  241419      15  241467  241470       3  241467  241473
       3  241467  241476       3  241455  241458       3  241455  241461       3
  241455  241464       3  241449  241452      21  241443  241446      13  241437
  241440      15  241497  241500       3  241497  241503       3  241497  241506
       3  241491  241494      13  241485  241488      15  241536  241539      38
  241527  241530      34  241527  241533      34  241521  241524      13  241515
  241518      15  241587  241590       3  241587  241593       3  241587  241596
       3  241575  241578       3  241575  241581       3  241575  241584       3
  241569  241572      21  241560  241563      18  241560  241566      18  241554
  241557      13  241548  241551      15  241644  241647       3  241644  241650
       3  241644  241653       3  241632  241635       3  241632  241638       3
  241632  241641       3  241626  241629      21  241617  241620      18  241617
  241623      18  241611  241614      13  241605  241608      15  241692  241695
      38  241680  241683       3  241680  241686       3  241680  241689       3
  241674  241677      39  241668  241671      13  241662  241665      15  241734
  241737      38  241722  241725       3  241722  241728       3  241722  241731
       3  241716  241719      39  241710  241713      13  241704  241707      15
  241758  241761       3  241758  241764       3  241758  241767       3  241752
  241755      13  241746  241749      15  241797  241800      18  241797  241803
      18  241788  241791      18  241788  241794      18  241782  241785      13
  241776  241779      15  241851  241854       3  241851  241857       3  241851
  241860       3  241839  241842       3  241839  241845       3  241839  241848
       3  241833  241836      21  241827  241830      13  241821  241824      15
  241899  241902       3  241899  241905       3  241899  241908       3  241887
  241890       3  241887  241893       3  241887  241896       3  241881  241884
      21  241875  241878      13  241869  241872      15  241947  241950       3
  241947  241953       3  241947  241956       3  241935  241938       3  241935
  241941       3  241935  241944       3  241929  241932      21  241923  241926
      13  241917  241920      15  241995  241998      38  241983  241986       3
  241983  241989       3  241983  241992       3  241977  241980      39  241971
  241974      13  241965  241968      15  242028  242031      18  242028  242034
      18  242019  242022      18  242019  242025      18  242013  242016      13
  242007  242010      15  242091  242094       3  242091  242097       3  242091
  242100       3  242082  242085      18  242082  242088      18  242070  242073
       3  242070  242076       3  242070  242079       3  242064  242067      21
  242058  242061      13  242052  242055      15  242139  242142      13  242130
  242133       3  242130  242136       3  242121  242124       3  242121  242127
       3  242112  242115      32  242112  242118      32  242199  242202       7
  242199  242205       7  242199  242208       7  242190  242193       9  242190
  242196       9  242181  242184      11  242181  242187      11  242172  242175
      11  242172  242178      11  242163  242166      11  242163  242169      11
  242157  242160      13  242151  242154      15  242238  242241      18  242238
  242244      18  242229  242232      18  242229  242235      18  242223  242226
      13  242217  242220      15  242388  242391      38  242382  242385      32
  242376  242379      38  242370  242373      32  242358  242361      68  242346
  242349      27  242346  242352      27  242331  242334      73  242322  242325
      77  242313  242316      32  242304  242307      32  242304  242310      32
  242418  242421       3  242418  242424       3  242418  242427       3  242412
  242415       4  242400  242403       7  242400  242406       7  242400  242409
       7  242484  242487       7  242484  242490       7  242484  242493       7
  242475  242478       9  242475  242481       9  242466  242469      11  242466
  242472      11  242457  242460      11  242457  242463      11  242448  242451
      11  242448  242454      11  242442  242445      13  242436  242439      15
  242514  242517      18  242514  242520      18  242508  242511      13  242502
  242505      15  242568  242571       3  242568  242574       3  242568  242577
       3  242556  242559       3  242556  242562       3  242556  242565       3
  242550  242553      21  242544  242547      13  242538  242541      15  242634
  242637       7  242634  242640       7  242634  242643       7  242625  242628
       9  242625  242631       9  242616  242619      11  242616  242622      11
  242607  242610      11  242607  242613      11  242598  242601      11  242598
  242604      11  242592  242595      13  242586  242589      15  242700  242703
      24  242694  242697      24  242688  242691      24  242682  242685      24
  242676  242679      24  242664  242667       3  242664  242670       3  242658
  242661      13  242652  242655      15  242718  242721      13  242718  242724
      13  242712  242715      15  242745  242748       3  242745  242751       3
  242745  242754       3  242739  242742      13  242733  242736      15  242775
  242778      18  242775  242781      18  242769  242772      13  242763  242766
      15  242811  242814       3  242811  242817       3  242811  242820       3
  242805  242808      13  242799  242802      15  242886  242889      27  242886
  242892      27  242877  242880      27  242877  242883      27  242868  242871
      27  242859  242862      29  242859  242865      29  242850  242853      11
  242850  242856      11  242841  242844      11  242841  242847      11  242835
  242838      13  242829  242832      15  242913  242916       3  242913  242919
       3  242913  242922       3  242907  242910      13  242901  242904      15
  242970  242973       3  242970  242976       3  242970  242979       3  242958
  242961       3  242958  242964       3  242958  242967       3  242952  242955
      21  242943  242946      18  242943  242949      18  242937  242940      13
  242931  242934      15  243021  243024      32  243021  243027      32  243021
  243030      32  243009  243012      34  243009  243015      34  243000  243003
      18  243000  243006      18  242994  242997      13  242988  242991      15
  243078  243081       3  243078  243084       3  243078  243087       3  243066
  243069       3  243066  243072       3  243066  243075       3  243060  243063
      21  243051  243054      18  243051  243057      18  243045  243048      13
  243039  243042      15  243132  243135      15  243132  243138      15  243117
  243120      18  243117  243123      18  243108  243111      18  243108  243114
      18  243102  243105      13  243096  243099      15  243153  243156      13
  243153  243159      13  243147  243150      15  243198  243201       3  243198
  243204       3  243198  243207       3  243186  243189       3  243186  243192
       3  243186  243195       3  243180  243183      21  243174  243177      13
  243168  243171      15  243228  243231      18  243228  243234      18  243222
  243225      13  243216  243219      15  243291  243294       3  243291  243297
       3  243291  243300       3  243279  243282       3  243279  243285       3
  243279  243288       3  243273  243276      21  243264  243267      18  243264
  243270      18  243258  243261      13  243252  243255      15  243348  243351
       3  243348  243354       3  243348  243357       3  243336  243339       3
  243336  243342       3  243336  243345       3  243330  243333      21  243321
  243324      18  243321  243327      18  243315  243318      13  243309  243312
      15  243378  243381       3  243378  243384       3  243378  243387       3
  243372  243375      13  243366  243369      15  243408  243411      18  243408
  243414      18  243402  243405      13  243396  243399      15  243444  243447
       3  243444  243450       3  243444  243453       3  243438  243441      13
  243432  243435      15  243492  243495       3  243492  243498       3  243492
  243501       3  243480  243483       3  243480  243486       3  243480  243489
       3  243474  243477      21  243468  243471      13  243462  243465      15
  243522  243525       3  243522  243528       3  243522  243531       3  243516
  243519      13  243510  243513      15  243570  243573       3  243570  243576
       3  243570  243579       3  243558  243561       3  243558  243564       3
  243558  243567       3  243552  243555      21  243546  243549      13  243540
  243543      15  243618  243621      38  243606  243609       3  243606  243612
       3  243606  243615       3  243600  243603      39  243594  243597      13
  243588  243591      15  243663  243666      32  243663  243669      32  243663
  243672      32  243651  243654      34  243651  243657      34  243642  243645
      18  243642  243648      18  243636  243639      13  243630  243633      15
  243687  243690      13  243687  243693      13  243681  243684      15  243732
  243735      13  243723  243726       3  243723  243729       3  243714  243717
       3  243714  243720       3  243705  243708      32  243705  243711      32
  243792  243795       7  243792  243798       7  243792  243801       7  243783
  243786       9  243783  243789       9  243774  243777      11  243774  243780
      11  243765  243768      11  243765  243771      11  243756  243759      11
  243756  243762      11  243750  243753      13  243744  243747      15  243816
  243819      13  243816  243822      13  243810  243813      15  243888  243891
      27  243888  243894      27  243879  243882      27  243879  243885      27
  243870  243873      27  243861  243864      29  243861  243867      29  243852
  243855      11  243852  243858      11  243843  243846      11  243843  243849
      11  243837  243840      13  243831  243834      15  243933  243936      38
  243921  243924       3  243921  243927       3  243921  243930       3  243915
  243918      39  243909  243912      13  243903  243906      15  243975  243978
       3  243975  243981       3  243975  243984       3  243963  243966       3
  243963  243969       3  243963  243972       3  243957  243960      21  243951
  243954      13  243945  243948      15  244032  244035       3  244032  244038
       3  244032  244041       3  244023  244026      18  244023  244029      18
  244011  244014       3  244011  244017       3  244011  244020       3  244005
  244008      21  243999  244002      13  243993  243996      15  244089  244092
       3  244089  244095       3  244089  244098       3  244080  244083      18
  244080  244086      18  244068  244071       3  244068  244074       3  244068
  244077       3  244062  244065      21  244056  244059      13  244050  244053
      15  244128  244131      18  244128  244134      18  244119  244122      18
  244119  244125      18  244113  244116      13  244107  244110      15  244188
  244191      15  244188  244194      15  244173  244176      18  244173  244179
      18  244164  244167      18  244164  244170      18  244158  244161      13
  244152  244155      15  244224  244227      38  244215  244218      34  244215
  244221      34  244209  244212      13  244203  244206      15  244293  244296
      24  244287  244290      24  244281  244284      24  244275  244278      24
  244266  244269      48  244260  244263      50  244248  244251       3  244248
  244254       3  244242  244245      13  244236  244239      15  244314  244317
      13  244314  244320      13  244308  244311      15  244350  244353      38
  244341  244344      34  244341  244347      34  244335  244338      13  244329
  244332      15  244392  244395      13  244383  244386       3  244383  244389
       3  244374  244377       3  244374  244380       3  244365  244368      32
  244365  244371      32  244452  244455       7  244452  244458       7  244452
  244461       7  244443  244446       9  244443  244449       9  244434  244437
      11  244434  244440      11  244425  244428      11  244425  244431      11
  244416  244419      11  244416  244422      11  244410  244413      13  244404
  244407      15  244500  244503       3  244500  244506       3  244500  244509
       3  244488  244491       3  244488  244494       3  244488  244497       3
  244482  244485      21  244476  244479      13  244470  244473      15  244548
  244551      38  244536  244539       3  244536  244542       3  244536  244545
       3  244530  244533      39  244524  244527      13  244518  244521      15
  244608  244611       7  244608  244614       7  244608  244617       7  244599
  244602       9  244599  244605       9  244590  244593      11  244590  244596
      11  244581  244584      11  244581  244587      11  244572  244575      11
  244572  244578      11  244566  244569      13  244560  244563      15  244653
  244656      38  244638  244641      18  244638  244644      18  244632  244635
      13  244626  244629      15  244671  244674      13  244671  244677      13
  244665  244668      15  244716  244719       3  244716  244722       3  244716
  244725       3  244704  244707       3  244704  244710       3  244704  244713
       3  244698  244701      21  244692  244695      13  244686  244689      15
  244764  244767      38  244752  244755       3  244752  244758       3  244752
  244761       3  244746  244749      39  244740  244743      13  244734  244737
      15  244806  244809       3  244806  244812       3  244806  244815       3
  244794  244797       3  244794  244800       3  244794  244803       3  244788
  244791      21  244782  244785      13  244776  244779      15  244836  244839
       3  244836  244842       3  244836  244845       3  244830  244833      13
  244824  244827      15  244902  244905       7  244902  244908       7  244902
  244911       7  244893  244896       9  244893  244899       9  244884  244887
      11  244884  244890      11  244875  244878      11  244875  244881      11
  244866  244869      11  244866  244872      11  244860  244863      13  244854
  244857      15  244941  244944      38  244932  244935      34  244932  244938
      34  244926  244929      13  244920  244923      15  244992  244995       3
  244992  244998       3  244992  245001       3  244983  244986      18  244983
  244989      18  244971  244974       3  244971  244977       3  244971  244980
       3  244965  244968      21  244959  244962      13  244953  244956      15
  245022  245025      18  245022  245028      18  245016  245019      13  245010
  245013      15  245085  245088       3  245085  245091       3  245085  245094
       3  245073  245076       3  245073  245079       3  245073  245082       3
  245067  245070      21  245058  245061      18  245058  245064      18  245052
  245055      13  245046  245049      15  245151  245154       7  245151  245157
       7  245151  245160       7  245142  245145       9  245142  245148       9
  245133  245136      11  245133  245139      11  245124  245127      11  245124
  245130      11  245115  245118      11  245115  245121      11  245109  245112
      13  245103  245106      15  245181  245184      18  245181  245187      18
  245175  245178      13  245169  245172      15  245253  245256       7  245253
  245259       7  245253  245262       7  245244  245247       9  245244  245250
       9  245235  245238      11  245235  245241      11  245226  245229      11
  245226  245232      11  245217  245220      11  245217  245223      11  245211
  245214      13  245205  245208      15  245322  245325      24  245316  245319
      24  245310  245313      38  245301  245304      24  245295  245298      24
  245283  245286       3  245283  245289       3  245277  245280      13  245271
  245274      15  245382  245385       7  245382  245388       7  245382  245391
       7  245373  245376       9  245373  245379       9  245364  245367      11
  245364  245370      11  245355  245358      11  245355  245361      11  245346
  245349      11  245346  245352      11  245340  245343      13  245334  245337
      15  245427  245430      15  245427  245433      15  245412  245415      18
  245412  245418      18  245406  245409      13  245400  245403      15  245481
  245484       3  245481  245487       3  245481  245490       3  245472  245475
      18  245472  245478      18  245460  245463       3  245460  245466       3
  245460  245469       3  245454  245457      21  245448  245451      13  245442
  245445      15  245505  245508      13  245505  245511      13  245499  245502
      15  245532  245535       3  245532  245538       3  245532  245541       3
  245526  245529      13  245520  245523      15  245598  245601       7  245598
  245604       7  245598  245607       7  245589  245592       9  245589  245595
       9  245580  245583      11  245580  245586      11  245571  245574      11
  245571  245577      11  245562  245565      11  245562  245568      11  245556
  245559      13  245550  245553      15  245655  245658       3  245655  245661
       3  245655  245664       3  245643  245646       3  245643  245649       3
  245643  245652       3  245637  245640      21  245628  245631      18  245628
  245634      18  245622  245625      13  245616  245619      15  245703  245706
       3  245703  245709       3  245703  245712       3  245691  245694       3
  245691  245697       3  245691  245700       3  245685  245688      21  245679
  245682      13  245673  245676      15  245757  245760      15  245757  245763
      15  245742  245745      18  245742  245748      18  245733  245736      18
  245733  245739      18  245727  245730      13  245721  245724      15  245784
  245787      18  245784  245790      18  245778  245781      13  245772  245775
      15  245838  245841       3  245838  245844       3  245838  245847       3
  245826  245829       3  245826  245832       3  245826  245835       3  245820
  245823      21  245814  245817      13  245808  245811      15  245868  245871
       3  245868  245874       3  245868  245877       3  245862  245865      13
  245856  245859      15  245913  245916      15  245913  245919      15  245898
  245901      18  245898  245904      18  245892  245895      13  245886  245889
      15  245955  245958      15  245955  245961      15  245940  245943      18
  245940  245946      18  245934  245937      13  245928  245931      15  246000
  246003      38  245988  245991       3  245988  245994       3  245988  245997
       3  245982  245985      39  245976  245979      13  245970  245973      15
  246039  246042      15  246039  246045      15  246024  246027      18  246024
  246030      18  246018  246021      13  246012  246015      15  246075  246078
      18  246075  246081      18  246066  246069      18  246066  246072      18
  246060  246063      13  246054  246057      15  246120  246123      18  246120
  246126      18  246111  246114      18  246111  246117      18  246105  246108
      13  246099  246102      15  246156  246159       3  246156  246162       3
  246156  246165       3  246150  246153      13  246144  246147      15  246180
  246183      13  246180  246186      13  246174  246177      15  246207  246210
      18  246207  246213      18  246201  246204      13  246195  246198      15
  246237  246240      13  246237  246243      13  246231  246234      15  246282
  246285      38  246270  246273       3  246270  246276       3  246270  246279
       3  246264  246267      39  246258  246261      13  246252  246255      15
  246324  246327      38  246312  246315       3  246312  246318       3  246312
  246321       3  246306  246309      39  246300  246303      13  246294  246297
      15  246366  246369      38  246354  246357       3  246354  246360       3
  246354  246363       3  246348  246351      39  246342  246345      13  246336
  246339      15  246390  246393       3  246390  246396       3  246390  246399
       3  246384  246387      13  246378  246381      15  246438  246441      38
  246426  246429       3  246426  246432       3  246426  246435       3  246420
  246423      39  246414  246417      13  246408  246411      15  246480  246483
       3  246480  246486       3  246480  246489       3  246468  246471       3
  246468  246474       3  246468  246477       3  246462  246465      21  246456
  246459      13  246450  246453      15  246537  246540       3  246537  246543
       3  246537  246546       3  246525  246528       3  246525  246531       3
  246525  246534       3  246519  246522      21  246510  246513      18  246510
  246516      18  246504  246507      13  246498  246501      15  246567  246570
       3  246567  246573       3  246567  246576       3  246561  246564      13
  246555  246558      15  246642  246645      27  246642  246648      27  246633
  246636      27  246633  246639      27  246624  246627      27  246615  246618
      29  246615  246621      29  246606  246609      11  246606  246612      11
  246597  246600      11  246597  246603      11  246591  246594      13  246585
  246588      15  246678  246681      38  246669  246672      34  246669  246675
      34  246663  246666      13  246657  246660      15  246729  246732       3
  246729  246735       3  246729  246738       3  246720  246723      18  246720
  246726      18  246708  246711       3  246708  246714       3  246708  246717
       3  246702  246705      21  246696  246699      13  246690  246693      15
  246759  246762       3  246759  246765       3  246759  246768       3  246753
  246756      13  246747  246750      15  246825  246828       7  246825  246831
       7  246825  246834       7  246816  246819       9  246816  246822       9
  246807  246810      11  246807  246813      11  246798  246801      11  246798
  246804      11  246789  246792      11  246789  246795      11  246783  246786
      13  246777  246780      15  246864  246867      18  246864  246870      18
  246855  246858      18  246855  246861      18  246849  246852      13  246843
  246846      15  246894  246897      13  246894  246900      13  246888  246891
      15  246957  246960      24  246951  246954      24  246945  246948      24
  246939  246942      24  246933  246936      24  246921  246924       3  246921
  246927       3  246915  246918      13  246909  246912      15  246990  246993
      18  246990  246996      18  246981  246984      18  246981  246987      18
  246975  246978      13  246969  246972      15  247062  247065       7  247062
  247068       7  247062  247071       7  247053  247056       9  247053  247059
       9  247044  247047      11  247044  247050      11  247035  247038      11
  247035  247041      11  247026  247029      11  247026  247032      11  247020
  247023      13  247014  247017      15  247119  247122       3  247119  247125
       3  247119  247128       3  247110  247113      18  247110  247116      18
  247098  247101       3  247098  247104       3  247098  247107       3  247092
  247095      21  247086  247089      13  247080  247083      15  247158  247161
      38  247149  247152      34  247149  247155      34  247143  247146      13
  247137  247140      15  247218  247221       7  247218  247224       7  247218
  247227       7  247209  247212       9  247209  247215       9  247200  247203
      11  247200  247206      11  247191  247194      11  247191  247197      11
  247182  247185      11  247182  247188      11  247176  247179      13  247170
  247173      15  247242  247245      13  247242  247248      13  247236  247239
      15  247269  247272       3  247269  247275       3  247269  247278       3
  247263  247266      13  247257  247260      15  247314  247317      15  247314
  247320      15  247299  247302      18  247299  247305      18  247293  247296
      13  247287  247290      15  247359  247362      13  247350  247353       3
  247350  247356       3  247341  247344       3  247341  247347       3  247332
  247335      32  247332  247338      32  247401  247404       3  247401  247407
       3  247401  247410       3  247389  247392       3  247389  247395       3
  247389  247398       3  247383  247386      21  247377  247380      13  247371
  247374      15  247440  247443      18  247440  247446      18  247431  247434
      18  247431  247437      18  247425  247428      13  247419  247422      15
  247503  247506       3  247503  247509       3  247503  247512       3  247494
  247497      18  247494  247500      18  247482  247485       3  247482  247488
       3  247482  247491       3  247476  247479      21  247470  247473      13
  247464  247467      15  247578  247581      27  247578  247584      27  247569
  247572      27  247569  247575      27  247560  247563      27  247551  247554
      29  247551  247557      29  247542  247545      11  247542  247548      11
  247533  247536      11  247533  247539      11  247527  247530      13  247521
  247524      15  247650  247653      27  247650  247656      27  247641  247644
      27  247641  247647      27  247632  247635      27  247623  247626      29
  247623  247629      29  247614  247617      11  247614  247620      11  247605
  247608      11  247605  247611      11  247599  247602      13  247593  247596
      15  247671  247674      13  247671  247677      13  247665  247668      15
  247716  247719       3  247716  247722       3  247716  247725       3  247704
  247707       3  247704  247710       3  247704  247713       3  247698  247701
      21  247692  247695      13  247686  247689      15  247767  247770      32
  247767  247773      32  247767  247776      32  247755  247758      34  247755
  247761      34  247746  247749      18  247746  247752      18  247740  247743
      13  247734  247737      15  247824  247827       3  247824  247830       3
  247824  247833       3  247812  247815       3  247812  247818       3  247812
  247821       3  247806  247809      21  247797  247800      18  247797  247803
      18  247791  247794      13  247785  247788      15  247854  247857       3
  247854  247860       3  247854  247863       3  247848  247851      13  247842
  247845      15  247902  247905       3  247902  247908       3  247902  247911
       3  247890  247893       3  247890  247896       3  247890  247899       3
  247884  247887      21  247878  247881      13  247872  247875      15  247932
  247935      18  247932  247938      18  247926  247929      13  247920  247923
      15  247968  247971       3  247968  247974       3  247968  247977       3
  247962  247965      13  247956  247959      15  248016  248019       3  248016
  248022       3  248016  248025       3  248004  248007       3  248004  248010
       3  248004  248013       3  247998  248001      21  247992  247995      13
  247986  247989      15  248073  248076       3  248073  248079       3  248073
  248082       3  248064  248067      18  248064  248070      18  248052  248055
       3  248052  248058       3  248052  248061       3  248046  248049      21
  248040  248043      13  248034  248037      15  248103  248106       3  248103
  248109       3  248103  248112       3  248097  248100      13  248091  248094
      15  248142  248145      18  248142  248148      18  248133  248136      18
  248133  248139      18  248127  248130      13  248121  248124      15  248205
  248208       3  248205  248211       3  248205  248214       3  248193  248196
       3  248193  248199       3  248193  248202       3  248187  248190      21
  248178  248181      18  248178  248184      18  248172  248175      13  248166
  248169      15  248271  248274       7  248271  248277       7  248271  248280
       7  248262  248265       9  248262  248268       9  248253  248256      11
  248253  248259      11  248244  248247      11  248244  248250      11  248235
  248238      11  248235  248241      11  248229  248232      13  248223  248226
      15  248337  248340       7  248337  248343       7  248337  248346       7
  248328  248331       9  248328  248334       9  248319  248322      11  248319
  248325      11  248310  248313      11  248310  248316      11  248301  248304
      11  248301  248307      11  248295  248298      13  248289  248292      15
  248391  248394      15  248391  248397      15  248376  248379      18  248376
  248382      18  248367  248370      18  248367  248373      18  248361  248364
      13  248355  248358      15  248427  248430      38  248418  248421      34
  248418  248424      34  248412  248415      13  248406  248409      15  248487
  248490       7  248487  248493       7  248487  248496       7  248478  248481
       9  248478  248484       9  248469  248472      11  248469  248475      11
  248460  248463      11  248460  248466      11  248451  248454      11  248451
  248457      11  248445  248448      13  248439  248442      15  248535  248538
      13  248526  248529       3  248526  248532       3  248517  248520       3
  248517  248523       3  248508  248511      32  248508  248514      32  248577
  248580       3  248577  248583       3  248577  248586       3  248565  248568
       3  248565  248571       3  248565  248574       3  248559  248562      21
  248553  248556      13  248547  248550      15  248625  248628      38  248613
  248616       3  248613  248619       3  248613  248622       3  248607  248610
      39  248601  248604      13  248595  248598      15  248667  248670      38
  248655  248658       3  248655  248661       3  248655  248664       3  248649
  248652      39  248643  248646      13  248637  248640      15  248709  248712
      13  248700  248703       3  248700  248706       3  248691  248694       3
  248691  248697       3  248682  248685      32  248682  248688      32  248742
  248745      18  248742  248748      18  248733  248736      18  248733  248739
      18  248727  248730      13  248721  248724      15  248787  248790      18
  248787  248793      18  248778  248781      18  248778  248784      18  248772
  248775      13  248766  248769      15  248850  248853       3  248850  248856
       3  248850  248859       3  248841  248844      18  248841  248847      18
  248829  248832       3  248829  248835       3  248829  248838       3  248823
  248826      21  248817  248820      13  248811  248814      15  248880  248883
       3  248880  248886       3  248880  248889       3  248874  248877      13
  248868  248871      15  248934  248937      15  248934  248940      15  248919
  248922      18  248919  248925      18  248910  248913      18  248910  248916
      18  248904  248907      13  248898  248901      15  248979  248982       3
  248979  248985       3  248979  248988       3  248967  248970       3  248967
  248973       3  248967  248976       3  248961  248964      21  248955  248958
      13  248949  248952      15  249009  249012       3  249009  249015       3
  249009  249018       3  249003  249006      13  248997  249000      15  249057
  249060      38  249045  249048       3  249045  249051       3  249045  249054
       3  249039  249042      39  249033  249036      13  249027  249030      15
  249108  249111       3  249108  249114       3  249108  249117       3  249099
  249102      18  249099  249105      18  249087  249090       3  249087  249093
       3  249087  249096       3  249081  249084      21  249075  249078      13
  249069  249072      15  249147  249150      38  249138  249141      34  249138
  249144      34  249132  249135      13  249126  249129      15  249171  249174
       3  249171  249177       3  249171  249180       3  249165  249168      13
  249159  249162      15  249216  249219      15  249216  249222      15  249201
  249204      18  249201  249207      18  249195  249198      13  249189  249192
      15  249237  249240      13  249237  249243      13  249231  249234      15
  249264  249267      18  249264  249270      18  249258  249261      13  249252
  249255      15  249336  249339       7  249336  249342       7  249336  249345
       7  249327  249330       9  249327  249333       9  249318  249321      11
  249318  249324      11  249309  249312      11  249309  249315      11  249300
  249303      11  249300  249306      11  249294  249297      13  249288  249291
      15  249375  249378      18  249375  249381      18  249366  249369      18
  249366  249372      18  249360  249363      13  249354  249357      15  249438
  249441       3  249438  249444       3  249438  249447       3  249429  249432
      18  249429  249435      18  249417  249420       3  249417  249423       3
  249417  249426       3  249411  249414      21  249405  249408      13  249399
  249402      15  249462  249465      13  249462  249468      13  249456  249459
      15  249504  249507      15  249504  249510      15  249489  249492      18
  249489  249495      18  249483  249486      13  249477  249480      15  249558
  249561       3  249558  249564       3  249558  249567       3  249549  249552
      18  249549  249555      18  249537  249540       3  249537  249543       3
  249537  249546       3  249531  249534      21  249525  249528      13  249519
  249522      15  249615  249618       3  249615  249621       3  249615  249624
       3  249606  249609      18  249606  249612      18  249594  249597       3
  249594  249600       3  249594  249603       3  249588  249591      21  249582
  249585      13  249576  249579      15  249654  249657      38  249645  249648
      34  249645  249651      34  249639  249642      13  249633  249636      15
  249678  249681      18  249678  249684      18  249672  249675      13  249666
  249669      15  249714  249717       3  249714  249720       3  249714  249723
       3  249708  249711      13  249702  249705      15  249765  249768      32
  249765  249771      32  249765  249774      32  249753  249756      34  249753
  249759      34  249744  249747      18  249744  249750      18  249738  249741
      13  249732  249735      15  249831  249834       7  249831  249837       7
  249831  249840       7  249822  249825       9  249822  249828       9  249813
  249816      11  249813  249819      11  249804  249807      11  249804  249810
      11  249795  249798      11  249795  249801      11  249789  249792      13
  249783  249786      15  249897  249900       7  249897  249903       7  249897
  249906       7  249888  249891       9  249888  249894       9  249879  249882
      11  249879  249885      11  249870  249873      11  249870  249876      11
  249861  249864      11  249861  249867      11  249855  249858      13  249849
  249852      15  249945  249948       3  249945  249951       3  249945  249954
       3  249933  249936       3  249933  249939       3  249933  249942       3
  249927  249930      21  249921  249924      13  249915  249918      15  249969
  249972      13  249969  249975      13  249963  249966      15  250041  250044
      27  250041  250047      27  250032  250035      27  250032  250038      27
  250023  250026      27  250014  250017      29  250014  250020      29  250005
  250008      11  250005  250011      11  249996  249999      11  249996  250002
      11  249990  249993      13  249984  249987      15  250104  250107       7
  250104  250110       7  250104  250113       7  250095  250098       9  250095
  250101       9  250086  250089      11  250086  250092      11  250077  250080
      11  250077  250083      11  250068  250071      11  250068  250074      11
  250062  250065      13  250056  250059      15  250128  250131      13  250128
  250134      13  250122  250125      15  250173  250176       3  250173  250179
       3  250173  250182       3  250161  250164       3  250161  250167       3
  250161  250170       3  250155  250158      21  250149  250152      13  250143
  250146      15  250230  250233       3  250230  250236       3  250230  250239
       3  250221  250224      18  250221  250227      18  250209  250212       3
  250209  250215       3  250209  250218       3  250203  250206      21  250197
  250200      13  250191  250194      15  250278  250281      38  250266  250269
       3  250266  250272       3  250266  250275       3  250260  250263      39
  250254  250257      13  250248  250251      15  250320  250323       3  250320
  250326       3  250320  250329       3  250308  250311       3  250308  250314
       3  250308  250317       3  250302  250305      21  250296  250299      13
  250290  250293      15  250386  250389       7  250386  250392       7  250386
  250395       7  250377  250380       9  250377  250383       9  250368  250371
      11  250368  250374      11  250359  250362      11  250359  250365      11
  250350  250353      11  250350  250356      11  250344  250347      13  250338
  250341      15  250416  250419      18  250416  250422      18  250410  250413
      13  250404  250407      15  250446  250449      13  250446  250452      13
  250440  250443      15  250509  250512       7  250509  250515       7  250509
  250518       7  250500  250503       9  250500  250506       9  250491  250494
      11  250491  250497      11  250482  250485      11  250482  250488      11
  250473  250476      11  250473  250479      11  250467  250470      13  250461
  250464      15  250557  250560      38  250545  250548       3  250545  250551
       3  250545  250554       3  250539  250542      39  250533  250536      13
  250527  250530      15  250608  250611       3  250608  250614       3  250608
  250617       3  250596  250599       3  250596  250602       3  250596  250605
       3  250590  250593      21  250581  250584      18  250581  250587      18
  250575  250578      13  250569  250572      15  250653  250656      15  250653
  250659      15  250638  250641      18  250638  250644      18  250632  250635
      13  250626  250629      15  250680  250683      18  250680  250686      18
  250674  250677      13  250668  250671      15  250725  250728      18  250725
  250731      18  250716  250719      18  250716  250722      18  250710  250713
      13  250704  250707      15  250788  250791       3  250788  250794       3
  250788  250797       3  250776  250779       3  250776  250782       3  250776
  250785       3  250770  250773      21  250761  250764      18  250761  250767
      18  250755  250758      13  250749  250752      15  250827  250830      18
  250827  250833      18  250818  250821      18  250818  250824      18  250812
  250815      13  250806  250809      15  250890  250893       3  250890  250896
       3  250890  250899       3  250881  250884      18  250881  250887      18
  250869  250872       3  250869  250875       3  250869  250878       3  250863
  250866      21  250857  250860      13  250851  250854      15  250947  250950
       3  250947  250953       3  250947  250956       3  250938  250941      18
  250938  250944      18  250926  250929       3  250926  250932       3  250926
  250935       3  250920  250923      21  250914  250917      13  250908  250911
      15  250986  250989      18  250986  250992      18  250977  250980      18
  250977  250983      18  250971  250974      13  250965  250968      15  251016
  251019      13  251016  251022      13  251010  251013      15  251064  251067
      32  251064  251070      32  251064  251073      32  251052  251055      34
  251052  251058      34  251043  251046      18  251043  251049      18  251037
  251040      13  251031  251034      15  251130  251133       7  251130  251136
       7  251130  251139       7  251121  251124       9  251121  251127       9
  251112  251115      11  251112  251118      11  251103  251106      11  251103
  251109      11  251094  251097      11  251094  251100      11  251088  251091
      13  251082  251085      15  251196  251199      24  251190  251193      24
  251184  251187      24  251178  251181      24  251172  251175      24  251160
  251163       3  251160  251166       3  251154  251157      13  251148  251151
      15  251220  251223      18  251220  251226      18  251214  251217      13
  251208  251211      15  251301  251304      27  251301  251307      27  251292
  251295      27  251292  251298      27  251283  251286      27  251274  251277
      29  251274  251280      29  251265  251268      11  251265  251271      11
  251256  251259      11  251256  251262      11  251250  251253      13  251244
  251247      15  251322  251325      13  251322  251328      13  251316  251319
      15  251388  251391      24  251382  251385      24  251376  251379      38
  251367  251370      24  251361  251364      24  251349  251352       3  251349
  251355       3  251343  251346      13  251337  251340      15  251439  251442
       3  251439  251445       3  251439  251448       3  251430  251433      18
  251430  251436      18  251418  251421       3  251418  251424       3  251418
  251427       3  251412  251415      21  251406  251409      13  251400  251403
      15  251478  251481      38  251469  251472      34  251469  251475      34
  251463  251466      13  251457  251460      15  251520  251523      13  251511
  251514       3  251511  251517       3  251502  251505       3  251502  251508
       3  251493  251496      32  251493  251499      32  251583  251586      24
  251577  251580      24  251571  251574      38  251562  251565      24  251556
  251559      24  251544  251547       3  251544  251550       3  251538  251541
      13  251532  251535      15  251643  251646      24  251637  251640      24
  251631  251634      24  251625  251628      24  251619  251622      24  251607
  251610       3  251607  251613       3  251601  251604      13  251595  251598
      15  251694  251697       3  251694  251700       3  251694  251703       3
  251685  251688      18  251685  251691      18  251673  251676       3  251673
  251679       3  251673  251682       3  251667  251670      21  251661  251664
      13  251655  251658      15  251739  251742      15  251739  251745      15
  251724  251727      18  251724  251730      18  251718  251721      13  251712
  251715      15  251784  251787      38  251772  251775       3  251772  251778
       3  251772  251781       3  251766  251769      39  251760  251763      13
  251754  251757      15  251817  251820      38  251808  251811      34  251808
  251814      34  251802  251805      13  251796  251799      15  251877  251880
       7  251877  251883       7  251877  251886       7  251868  251871       9
  251868  251874       9  251859  251862      11  251859  251865      11  251850
  251853      11  251850  251856      11  251841  251844      11  251841  251847
      11  251835  251838      13  251829  251832      15  251901  251904      13
  251901  251907      13  251895  251898      15  251952  251955      15  251952
  251958      15  251937  251940      18  251937  251943      18  251928  251931
      18  251928  251934      18  251922  251925      13  251916  251919      15
  252015  252018       7  252015  252021       7  252015  252024       7  252006
  252009       9  252006  252012       9  251997  252000      11  251997  252003
      11  251988  251991      11  251988  251994      11  251979  251982      11
  251979  251985      11  251973  251976      13  251967  251970      15  252054
  252057      57  252045  252048      34  252045  252051      34  252039  252042
      13  252033  252036      15  252087  252090      18  252087  252093      18
  252078  252081      18  252078  252084      18  252072  252075      13  252066
  252069      15  252159  252162      24  252153  252156      24  252147  252150
      24  252141  252144      24  252135  252138      24  252123  252126       3
  252123  252129       3  252117  252120      13  252111  252114      15  252207
  252210      15  252207  252213      15  252192  252195      18  252192  252198
      18  252183  252186      18  252183  252189      18  252177  252180      13
  252171  252174      15  252234  252237      18  252234  252240      18  252228
  252231      13  252222  252225      15  252270  252273       3  252270  252276
       3  252270  252279       3  252264  252267      13  252258  252261      15
  252339  252342      24  252333  252336      24  252327  252330      38  252318
  252321      24  252312  252315      24  252300  252303       3  252300  252306
       3  252294  252297      13  252288  252291      15  252381  252384       3
  252381  252387       3  252381  252390       3  252369  252372       3  252369
  252375       3  252369  252378       3  252363  252366      21  252357  252360
      13  252351  252354      15  252438  252441       3  252438  252444       3
  252438  252447       3  252426  252429       3  252426  252432       3  252426
  252435       3  252420  252423      21  252411  252414      18  252411  252417
      18  252405  252408      13  252399  252402      15  252495  252498       3
  252495  252501       3  252495  252504       3  252483  252486       3  252483
  252489       3  252483  252492       3  252477  252480      21  252468  252471
      18  252468  252474      18  252462  252465      13  252456  252459      15
  252534  252537      38  252525  252528      34  252525  252531      34  252519
  252522      13  252513  252516      15  252567  252570      18  252567  252573
      18  252558  252561      18  252558  252564      18  252552  252555      13
  252546  252549      15  252639  252642       7  252639  252645       7  252639
  252648       7  252630  252633       9  252630  252636       9  252621  252624
      11  252621  252627      11  252612  252615      11  252612  252618      11
  252603  252606      11  252603  252609      11  252597  252600      13  252591
  252594      15  252705  252708       7  252705  252711       7  252705  252714
       7  252696  252699       9  252696  252702       9  252687  252690      11
  252687  252693      11  252678  252681      11  252678  252684      11  252669
  252672      11  252669  252675      11  252663  252666      13  252657  252660
      15  252762  252765       3  252762  252768       3  252762  252771       3
  252753  252756      18  252753  252759      18  252741  252744       3  252741
  252747       3  252741  252750       3  252735  252738      21  252729  252732
      13  252723  252726      15  252801  252804      38  252792  252795      34
  252792  252798      34  252786  252789      13  252780  252783      15  252834
  252837      38  252825  252828      34  252825  252831      34  252819  252822
      13  252813  252816      15  252885  252888       3  252885  252891       3
  252885  252894       3  252876  252879      18  252876  252882      18  252864
  252867       3  252864  252870       3  252864  252873       3  252858  252861
      21  252852  252855      13  252846  252849      15  252939  252942      15
  252939  252945      15  252924  252927      18  252924  252930      18  252915
  252918      18  252915  252921      18  252909  252912      13  252903  252906
      15  252975  252978      38  252966  252969      34  252966  252972      34
  252960  252963      13  252954  252957      15  253026  253029       3  253026
  253032       3  253026  253035       3  253017  253020      18  253017  253023
      18  253005  253008       3  253005  253011       3  253005  253014       3
  252999  253002      21  252993  252996      13  252987  252990      15  253074
  253077       3  253074  253080       3  253074  253083       3  253062  253065
       3  253062  253068       3  253062  253071       3  253056  253059      21
  253050  253053      13  253044  253047      15  253122  253125      13  253113
  253116       3  253113  253119       3  253104  253107       3  253104  253110
       3  253095  253098      32  253095  253101      32  253146  253149       3
  253146  253152       3  253146  253155       3  253140  253143      13  253134
  253137      15  253203  253206       3  253203  253209       3  253203  253212
       3  253191  253194       3  253191  253197       3  253191  253200       3
  253185  253188      21  253176  253179      18  253176  253182      18  253170
  253173      13  253164  253167      15  253242  253245      18  253242  253248
      18  253233  253236      18  253233  253239      18  253227  253230      13
  253221  253224      15  253305  253308       3  253305  253311       3  253305
  253314       3  253296  253299      18  253296  253302      18  253284  253287
       3  253284  253290       3  253284  253293       3  253278  253281      21
  253272  253275      13  253266  253269      15  253335  253338       3  253335
  253341       3  253335  253344       3  253329  253332      13  253323  253326
      15  253380  253383      15  253380  253386      15  253365  253368      18
  253365  253371      18  253359  253362      13  253353  253356      15  253407
  253410       3  253407  253413       3  253407  253416       3  253401  253404
      13  253395  253398      15  253464  253467      50  253458  253461      48
  253452  253455      59  253437  253440       3  253437  253443       3  253431
  253434      13  253425  253428      15  253533  253536      27  253533  253539
      27  253524  253527      27  253524  253530      27  253515  253518      27
  253506  253509      29  253506  253512      29  253497  253500      11  253497
  253503      11  253488  253491      11  253488  253494      11  253482  253485
      13  253476  253479      15  253596  253599       7  253596  253602       7
  253596  253605       7  253587  253590       9  253587  253593       9  253578
  253581      11  253578  253584      11  253569  253572      11  253569  253575
      11  253560  253563      11  253560  253566      11  253554  253557      13
  253548  253551      15  253644  253647      13  253635  253638       3  253635
  253641       3  253626  253629       3  253626  253632       3  253617  253620
      32  253617  253623      32  253695  253698       3  253695  253701       3
  253695  253704       3  253683  253686       3  253683  253689       3  253683
  253692       3  253677  253680      21  253668  253671      18  253668  253674
      18  253662  253665      13  253656  253659      15  253743  253746       3
  253743  253749       3  253743  253752       3  253731  253734       3  253731
  253737       3  253731  253740       3  253725  253728      21  253719  253722
      13  253713  253716      15  253800  253803       3  253800  253806       3
  253800  253809       3  253791  253794      18  253791  253797      18  253779
  253782       3  253779  253785       3  253779  253788       3  253773  253776
      21  253767  253770      13  253761  253764      15  253857  253860       3
  253857  253863       3  253857  253866       3  253848  253851      18  253848
  253854      18  253836  253839       3  253836  253842       3  253836  253845
       3  253830  253833      21  253824  253827      13  253818  253821      15
  253887  253890       3  253887  253893       3  253887  253896       3  253881
  253884      13  253875  253878      15  253926  253929      18  253926  253932
      18  253917  253920      18  253917  253923      18  253911  253914      13
  253905  253908      15  253962  253965      18  253962  253968      18  253956
  253959      13  253950  253953      15  254016  254019       3  254016  254022
       3  254016  254025       3  254004  254007       3  254004  254010       3
  254004  254013       3  253998  254001      21  253992  253995      13  253986
  253989      15  254046  254049      18  254046  254052      18  254040  254043
      13  254034  254037      15  254076  254079      13  254076  254082      13
  254070  254073      15  254112  254115      18  254112  254118      18  254103
  254106      18  254103  254109      18  254097  254100      13  254091  254094
      15  254148  254151       3  254148  254154       3  254148  254157       3
  254142  254145      13  254136  254139      15  254205  254208       3  254205
  254211       3  254205  254214       3  254193  254196       3  254193  254199
       3  254193  254202       3  254187  254190      21  254178  254181      18
  254178  254184      18  254172  254175      13  254166  254169      15  254244
  254247      38  254235  254238      34  254235  254241      34  254229  254232
      13  254223  254226      15  254286  254289      38  254274  254277       3
  254274  254280       3  254274  254283       3  254268  254271      39  254262
  254265      13  254256  254259      15  254337  254340       3  254337  254343
       3  254337  254346       3  254325  254328       3  254325  254331       3
  254325  254334       3  254319  254322      21  254310  254313      18  254310
  254316      18  254304  254307      13  254298  254301      15  254385  254388
       3  254385  254391       3  254385  254394       3  254373  254376       3
  254373  254379       3  254373  254382       3  254367  254370      21  254361
  254364      13  254355  254358      15  254442  254445       3  254442  254448
       3  254442  254451       3  254430  254433       3  254430  254436       3
  254430  254439       3  254424  254427      21  254415  254418      18  254415
  254421      18  254409  254412      13  254403  254406      15  254487  254490
      15  254487  254493      15  254472  254475      18  254472  254478      18
  254466  254469      13  254460  254463      15  254559  254562      27  254559
  254565      27  254550  254553      27  254550  254556      27  254541  254544
      27  254532  254535      29  254532  254538      29  254523  254526      11
  254523  254529      11  254514  254517      11  254514  254520      11  254508
  254511      13  254502  254505      15  254613  254616       3  254613  254619
       3  254613  254622       3  254601  254604       3  254601  254607       3
  254601  254610       3  254595  254598      21  254586  254589      18  254586
  254592      18  254580  254583      13  254574  254577      15  254679  254682
       7  254679  254685       7  254679  254688       7  254670  254673       9
  254670  254676       9  254661  254664      11  254661  254667      11  254652
  254655      11  254652  254658      11  254643  254646      11  254643  254649
      11  254637  254640      13  254631  254634      15  254727  254730       3
  254727  254733       3  254727  254736       3  254715  254718       3  254715
  254721       3  254715  254724       3  254709  254712      21  254703  254706
      13  254697  254700      15  254751  254754      13  254751  254757      13
  254745  254748      15  254805  254808       3  254805  254811       3  254805
  254814       3  254793  254796       3  254793  254799       3  254793  254802
       3  254787  254790      21  254778  254781      18  254778  254784      18
  254772  254775      13  254766  254769      15  254859  254862      15  254859
  254865      15  254844  254847      18  254844  254850      18  254835  254838
      18  254835  254841      18  254829  254832      13  254823  254826      15
  254904  254907       3  254904  254910       3  254904  254913       3  254892
  254895       3  254892  254898       3  254892  254901       3  254886  254889
      21  254880  254883      13  254874  254877      15  254952  254955       3
  254952  254958       3  254952  254961       3  254940  254943       3  254940
  254946       3  254940  254949       3  254934  254937      21  254928  254931
      13  254922  254925      15  254982  254985       3  254982  254988       3
  254982  254991       3  254976  254979      13  254970  254973      15  255030
  255033       3  255030  255036       3  255030  255039       3  255018  255021
       3  255018  255024       3  255018  255027       3  255012  255015      21
  255006  255009      13  255000  255003      15  255096  255099       7  255096
  255102       7  255096  255105       7  255087  255090       9  255087  255093
       9  255078  255081      11  255078  255084      11  255069  255072      11
  255069  255075      11  255060  255063      11  255060  255066      11  255054
  255057      13  255048  255051      15  255126  255129       3  255126  255132
       3  255126  255135       3  255120  255123      13  255114  255117      15
  255174  255177      13  255165  255168       3  255165  255171       3  255156
  255159       3  255156  255162       3  255147  255150      32  255147  255153
      32  255192  255195      13  255192  255198      13  255186  255189      15
  255255  255258      24  255249  255252      24  255243  255246      24  255237
  255240      24  255231  255234      24  255219  255222       3  255219  255225
       3  255213  255216      13  255207  255210      15  255273  255276      13
  255273  255279      13  255267  255270      15  255300  255303      18  255300
  255306      18  255294  255297      13  255288  255291      15  255351  255354
      15  255351  255357      15  255336  255339      18  255336  255342      18
  255330  255333      13  255324  255327      15  255423  255426      27  255423
  255429      27  255414  255417      27  255414  255420      27  255405  255408
      27  255396  255399      29  255396  255402      29  255387  255390      11
  255387  255393      11  255378  255381      11  255378  255384      11  255372
  255375      13  255366  255369      15  255486  255489       7  255486  255492
       7  255486  255495       7  255477  255480       9  255477  255483       9
  255468  255471      11  255468  255474      11  255459  255462      11  255459
  255465      11  255450  255453      11  255450  255456      11  255444  255447
      13  255438  255441      15  255531  255534      15  255531  255537      15
  255516  255519      18  255516  255522      18  255510  255513      13  255504
  255507      15  255582  255585      15  255582  255588      15  255567  255570
      18  255567  255573      18  255558  255561      18  255558  255564      18
  255552  255555      13  255546  255549      15  255636  255639       3  255636
  255642       3  255636  255645       3  255624  255627       3  255624  255630
       3  255624  255633       3  255618  255621      21  255609  255612      18
  255609  255615      18  255603  255606      13  255597  255600      15  255702
  255705       7  255702  255708       7  255702  255711       7  255693  255696
       9  255693  255699       9  255684  255687      11  255684  255690      11
  255675  255678      11  255675  255681      11  255666  255669      11  255666
  255672      11  255660  255663      13  255654  255657      15  255732  255735
      18  255732  255738      18  255726  255729      13  255720  255723      15
  255789  255792      32  255789  255795      32  255789  255798      32  255777
  255780      34  255777  255783      34  255768  255771      18  255768  255774
      18  255762  255765      13  255756  255759      15  255819  255822       3
  255819  255825       3  255819  255828       3  255813  255816      13  255807
  255810      15  255876  255879       3  255876  255882       3  255876  255885
       3  255867  255870      18  255867  255873      18  255855  255858       3
  255855  255861       3  255855  255864       3  255849  255852      21  255843
  255846      13  255837  255840      15  255906  255909       3  255906  255912
       3  255906  255915       3  255900  255903      13  255894  255897      15
  255954  255957      38  255942  255945       3  255942  255948       3  255942
  255951       3  255936  255939      39  255930  255933      13  255924  255927
      15  255972  255975      13  255972  255978      13  255966  255969      15
  255993  255996      13  255993  255999      13  255987  255990      15  256020
  256023       3  256020  256026       3  256020  256029       3  256014  256017
      13  256008  256011      15  256068  256071       3  256068  256074       3
  256068  256077       3  256056  256059       3  256056  256062       3  256056
  256065       3  256050  256053      21  256044  256047      13  256038  256041
      15  256134  256137      24  256128  256131      24  256122  256125      24
  256116  256119      24  256110  256113      24  256098  256101       3  256098
  256104       3  256092  256095      13  256086  256089      15  256152  256155
      13  256152  256158      13  256146  256149      15  256188  256191      18
  256188  256194      18  256179  256182      18  256179  256185      18  256173
  256176      13  256167  256170      15  256233  256236      18  256233  256239
      18  256224  256227      18  256224  256230      18  256218  256221      13
  256212  256215      15  256263  256266      13  256263  256269      13  256257
  256260      15  256317  256320       3  256317  256323       3  256317  256326
       3  256305  256308       3  256305  256311       3  256305  256314       3
  256299  256302      21  256290  256293      18  256290  256296      18  256284
  256287      13  256278  256281      15  256365  256368      38  256353  256356
       3  256353  256359       3  256353  256362       3  256347  256350      39
  256341  256344      13  256335  256338      15  256416  256419       3  256416
  256422       3  256416  256425       3  256404  256407       3  256404  256410
       3  256404  256413       3  256398  256401      21  256389  256392      18
  256389  256395      18  256383  256386      13  256377  256380      15  256461
  256464      15  256461  256467      15  256446  256449      18  256446  256452
      18  256440  256443      13  256434  256437      15  256515  256518       3
  256515  256521       3  256515  256524       3  256503  256506       3  256503
  256509       3  256503  256512       3  256497  256500      21  256488  256491
      18  256488  256494      18  256482  256485      13  256476  256479      15
  256554  256557      18  256554  256560      18  256545  256548      18  256545
  256551      18  256539  256542      13  256533  256536      15  256590  256593
      18  256590  256596      18  256584  256587      13  256578  256581      15
  256644  256647       3  256644  256650       3  256644  256653       3  256632
  256635       3  256632  256638       3  256632  256641       3  256626  256629
      21  256620  256623      13  256614  256617      15  256698  256701      15
  256698  256704      15  256683  256686      18  256683  256689      18  256674
  256677      18  256674  256680      18  256668  256671      13  256662  256665
      15  256743  256746      13  256734  256737       3  256734  256740       3
  256725  256728       3  256725  256731       3  256716  256719      32  256716
  256722      32  256794  256797      50  256788  256791      48  256782  256785
      59  256767  256770       3  256767  256773       3  256761  256764      13
  256755  256758      15  256818  256821      18  256818  256824      18  256812
  256815      13  256806  256809      15  256881  256884       3  256881  256887
       3  256881  256890       3  256869  256872       3  256869  256875       3
  256869  256878       3  256863  256866      21  256854  256857      18  256854
  256860      18  256848  256851      13  256842  256845      15  256905  256908
      13  256905  256911      13  256899  256902      15  256968  256971       7
  256968  256974       7  256968  256977       7  256959  256962       9  256959
  256965       9  256950  256953      11  256950  256956      11  256941  256944
      11  256941  256947      11  256932  256935      11  256932  256938      11
  256926  256929      13  256920  256923      15  257016  257019       3  257016
  257022       3  257016  257025       3  257004  257007       3  257004  257010
       3  257004  257013       3  256998  257001      21  256992  256995      13
  256986  256989      15  257040  257043      13  257040  257046      13  257034
  257037      15  257076  257079      18  257076  257082      18  257067  257070
      18  257067  257073      18  257061  257064      13  257055  257058      15
  257130  257133       3  257130  257136       3  257130  257139       3  257118
  257121       3  257118  257124       3  257118  257127       3  257112  257115
      21  257106  257109      13  257100  257103      15  257187  257190       3
  257187  257193       3  257187  257196       3  257178  257181      18  257178
  257184      18  257166  257169       3  257166  257172       3  257166  257175
       3  257160  257163      21  257154  257157      13  257148  257151      15
  257235  257238       3  257235  257241       3  257235  257244       3  257223
  257226       3  257223  257229       3  257223  257232       3  257217  257220
      21  257211  257214      13  257205  257208      15  257283  257286      38
  257271  257274       3  257271  257277       3  257271  257280       3  257265
  257268      39  257259  257262      13  257253  257256      15  257343  257346
       7  257343  257349       7  257343  257352       7  257334  257337       9
  257334  257340       9  257325  257328      11  257325  257331      11  257316
  257319      11  257316  257322      11  257307  257310      11  257307  257313
      11  257301  257304      13  257295  257298      15  257373  257376      18
  257373  257379      18  257367  257370      13  257361  257364      15  257409
  257412      18  257409  257415      18  257403  257406      13  257397  257400
      15  257445  257448       3  257445  257451       3  257445  257454       3
  257439  257442      13  257433  257436      15  257496  257499      32  257496
  257502      32  257496  257505      32  257484  257487      34  257484  257490
      34  257475  257478      18  257475  257481      18  257469  257472      13
  257463  257466      15  257553  257556       3  257553  257559       3  257553
  257562       3  257541  257544       3  257541  257547       3  257541  257550
       3  257535  257538      21  257526  257529      18  257526  257532      18
  257520  257523      13  257514  257517      15  257610  257613       3  257610
  257616       3  257610  257619       3  257598  257601       3  257598  257604
       3  257598  257607       3  257592  257595      21  257583  257586      18
  257583  257589      18  257577  257580      13  257571  257574      15  257676
  257679       7  257676  257682       7  257676  257685       7  257667  257670
       9  257667  257673       9  257658  257661      11  257658  257664      11
  257649  257652      11  257649  257655      11  257640  257643      11  257640
  257646      11  257634  257637      13  257628  257631      15  257700  257703
      13  257700  257706      13  257694  257697      15  257763  257766       7
  257763  257769       7  257763  257772       7  257754  257757       9  257754
  257760       9  257745  257748      11  257745  257751      11  257736  257739
      11  257736  257742      11  257727  257730      11  257727  257733      11
  257721  257724      13  257715  257718      15  257787  257790      13  257787
  257793      13  257781  257784      15  257814  257817      18  257814  257820
      18  257808  257811      13  257802  257805      15  257886  257889       7
  257886  257892       7  257886  257895       7  257877  257880       9  257877
  257883       9  257868  257871      11  257868  257874      11  257859  257862
      11  257859  257865      11  257850  257853      11  257850  257856      11
  257844  257847      13  257838  257841      15  257916  257919       3  257916
  257922       3  257916  257925       3  257910  257913      13  257904  257907
      15  257970  257973      15  257970  257976      15  257955  257958      18
  257955  257961      18  257946  257949      18  257946  257952      18  257940
  257943      13  257934  257937      15  258024  258027       3  258024  258030
       3  258024  258033       3  258015  258018      18  258015  258021      18
  258003  258006       3  258003  258009       3  258003  258012       3  257997
  258000      21  257991  257994      13  257985  257988      15  258063  258066
      18  258063  258069      18  258054  258057      18  258054  258060      18
  258048  258051      13  258042  258045      15  258135  258138       7  258135
  258141       7  258135  258144       7  258126  258129       9  258126  258132
       9  258117  258120      11  258117  258123      11  258108  258111      11
  258108  258114      11  258099  258102      11  258099  258105      11  258093
  258096      13  258087  258090      15  258210  258213      27  258210  258216
      27  258201  258204      27  258201  258207      27  258192  258195      27
  258183  258186      29  258183  258189      29  258174  258177      11  258174
  258180      11  258165  258168      11  258165  258171      11  258159  258162
      13  258153  258156      15  258264  258267       3  258264  258270       3
  258264  258273       3  258255  258258      18  258255  258261      18  258243
  258246       3  258243  258249       3  258243  258252       3  258237  258240
      21  258231  258234      13  258225  258228      15  258318  258321      15
  258318  258324      15  258303  258306      18  258303  258309      18  258294
  258297      18  258294  258300      18  258288  258291      13  258282  258285
      15  258354  258357      18  258354  258360      18  258345  258348      18
  258345  258351      18  258339  258342      13  258333  258336      15  258417
  258420       3  258417  258423       3  258417  258426       3  258408  258411
      18  258408  258414      18  258396  258399       3  258396  258402       3
  258396  258405       3  258390  258393      21  258384  258387      13  258378
  258381      15  258474  258477       3  258474  258480       3  258474  258483
       3  258465  258468      18  258465  258471      18  258453  258456       3
  258453  258459       3  258453  258462       3  258447  258450      21  258441
  258444      13  258435  258438      15  258513  258516      18  258513  258519
      18  258504  258507      18  258504  258510      18  258498  258501      13
  258492  258495      15  258573  258576      15  258573  258579      15  258558
  258561      18  258558  258564      18  258549  258552      18  258549  258555
      18  258543  258546      13  258537  258540      15  258627  258630       3
  258627  258633       3  258627  258636       3  258615  258618       3  258615
  258621       3  258615  258624       3  258609  258612      21  258600  258603
      18  258600  258606      18  258594  258597      13  258588  258591      15
  258657  258660      18  258657  258663      18  258651  258654      13  258645
  258648      15  258711  258714       3  258711  258717       3  258711  258720
       3  258699  258702       3  258699  258705       3  258699  258708       3
  258693  258696      21  258687  258690      13  258681  258684      15  258759
  258762      38  258747  258750       3  258747  258753       3  258747  258756
       3  258741  258744      39  258735  258738      13  258729  258732      15
  258801  258804      38  258789  258792       3  258789  258795       3  258789
  258798       3  258783  258786      39  258777  258780      13  258771  258774
      15  258834  258837      38  258825  258828      34  258825  258831      34
  258819  258822      13  258813  258816      15  258867  258870      18  258867
  258873      18  258858  258861      18  258858  258864      18  258852  258855
      13  258846  258849      15  258942  258945      24  258936  258939      24
  258930  258933      38  258921  258924      24  258915  258918      24  258903
  258906       3  258903  258909       3  258897  258900      13  258891  258894
      15  258975  258978      18  258975  258981      18  258966  258969      18
  258966  258972      18  258960  258963      13  258954  258957      15  259047
  259050       7  259047  259053       7  259047  259056       7  259038  259041
       9  259038  259044       9  259029  259032      11  259029  259035      11
  259020  259023      11  259020  259026      11  259011  259014      11  259011
  259017      11  259005  259008      13  258999  259002      15  259086  259089
      18  259086  259092      18  259077  259080      18  259077  259083      18
  259071  259074      13  259065  259068      15  259158  259161       7  259158
  259164       7  259158  259167       7  259149  259152       9  259149  259155
       9  259140  259143      11  259140  259146      11  259131  259134      11
  259131  259137      11  259122  259125      11  259122  259128      11  259116
  259119      13  259110  259113      15  259215  259218       3  259215  259221
       3  259215  259224       3  259203  259206       3  259203  259209       3
  259203  259212       3  259197  259200      21  259188  259191      18  259188
  259194      18  259182  259185      13  259176  259179      15  259260  259263
      15  259260  259266      15  259245  259248      18  259245  259251      18
  259239  259242      13  259233  259236      15  259296  259299      18  259296
  259302      18  259287  259290      18  259287  259293      18  259281  259284
      13  259275  259278      15  259377  259380      27  259377  259383      27
  259368  259371      27  259368  259374      27  259359  259362      27  259350
  259353      29  259350  259356      29  259341  259344      11  259341  259347
      11  259332  259335      11  259332  259338      11  259326  259329      13
  259320  259323      15  259431  259434       3  259431  259437       3  259431
  259440       3  259419  259422       3  259419  259425       3  259419  259428
       3  259413  259416      21  259404  259407      18  259404  259410      18
  259398  259401      13  259392  259395      15  259461  259464       3  259461
  259467       3  259461  259470       3  259455  259458      13  259449  259452
      15  259527  259530       7  259527  259533       7  259527  259536       7
  259518  259521       9  259518  259524       9  259509  259512      11  259509
  259515      11  259500  259503      11  259500  259506      11  259491  259494
      11  259491  259497      11  259485  259488      13  259479  259482      15
  259584  259587       3  259584  259590       3  259584  259593       3  259572
  259575       3  259572  259578       3  259572  259581       3  259566  259569
      21  259557  259560      18  259557  259563      18  259551  259554      13
  259545  259548      15  259623  259626      38  259614  259617      34  259614
  259620      34  259608  259611      13  259602  259605      15  259647  259650
      18  259647  259653      18  259641  259644      13  259635  259638      15
  259677  259680      13  259677  259683      13  259671  259674      15  259722
  259725       3  259722  259728       3  259722  259731       3  259710  259713
       3  259710  259716       3  259710  259719       3  259704  259707      21
  259698  259701      13  259692  259695      15  259752  259755       3  259752
  259758       3  259752  259761       3  259746  259749      13  259740  259743
      15  259800  259803       3  259800  259806       3  259800  259809       3
  259788  259791       3  259788  259794       3  259788  259797       3  259782
  259785      21  259776  259779      13  259770  259773      15  259857  259860
       3  259857  259863       3  259857  259866       3  259845  259848       3
  259845  259851       3  259845  259854       3  259839  259842      21  259830
  259833      18  259830  259836      18  259824  259827      13  259818  259821
      15  259923  259926       7  259923  259929       7  259923  259932       7
  259914  259917       9  259914  259920       9  259905  259908      11  259905
  259911      11  259896  259899      11  259896  259902      11  259887  259890
      11  259887  259893      11  259881  259884      13  259875  259878      15
  259971  259974       3  259971  259977       3  259971  259980       3  259959
  259962       3  259959  259965       3  259959  259968       3  259953  259956
      21  259947  259950      13  259941  259944      15  259995  259998      13
  259995  260001      13  259989  259992      15  260016  260019      13  260016
  260022      13  260010  260013      15  260061  260064      38  260049  260052
       3  260049  260055       3  260049  260058       3  260043  260046      39
  260037  260040      13  260031  260034      15  260094  260097      38  260085
  260088      34  260085  260091      34  260079  260082      13  260073  260076
      15  260118  260121      18  260118  260124      18  260112  260115      13
  260106  260109      15  260172  260175       3  260172  260178       3  260172
  260181       3  260160  260163       3  260160  260166       3  260160  260169
       3  260154  260157      21  260148  260151      13  260142  260145      15
  260211  260214      18  260211  260217      18  260202  260205      18  260202
  260208      18  260196  260199      13  260190  260193      15  260265  260268
       3  260265  260271       3  260265  260274       3  260253  260256       3
  260253  260259       3  260253  260262       3  260247  260250      21  260241
  260244      13  260235  260238      15  260310  260313      15  260310  260316
      15  260295  260298      18  260295  260301      18  260289  260292      13
  260283  260286      15  260346  260349      18  260346  260352      18  260337
  260340      18  260337  260343      18  260331  260334      13  260325  260328
      15  260418  260421       7  260418  260424       7  260418  260427       7
  260409  260412       9  260409  260415       9  260400  260403      11  260400
  260406      11  260391  260394      11  260391  260397      11  260382  260385
      11  260382  260388      11  260376  260379      13  260370  260373      15
  260484  260487       7  260484  260490       7  260484  260493       7  260475
  260478       9  260475  260481       9  260466  260469      11  260466  260472
      11  260457  260460      11  260457  260463      11  260448  260451      11
  260448  260454      11  260442  260445      13  260436  260439      15  260514
  260517      18  260514  260520      18  260508  260511      13  260502  260505
      15  260595  260598      27  260595  260601      27  260586  260589      27
  260586  260592      27  260577  260580      27  260568  260571      29  260568
  260574      29  260559  260562      11  260559  260565      11  260550  260553
      11  260550  260556      11  260544  260547      13  260538  260541      15
  260640  260643       3  260640  260646       3  260640  260649       3  260628
  260631       3  260628  260634       3  260628  260637       3  260622  260625
      21  260616  260619      13  260610  260613      15  260688  260691      38
  260676  260679       3  260676  260682       3  260676  260685       3  260670
  260673      39  260664  260667      13  260658  260661      15  260712  260715
      18  260712  260718      18  260706  260709      13  260700  260703      15
  260748  260751       3  260748  260754       3  260748  260757       3  260742
  260745      13  260736  260739      15  260805  260808       3  260805  260811
       3  260805  260814       3  260793  260796       3  260793  260799       3
  260793  260802       3  260787  260790      21  260778  260781      18  260778
  260784      18  260772  260775      13  260766  260769      15  260850  260853
      15  260850  260856      15  260835  260838      18  260835  260841      18
  260829  260832      13  260823  260826      15  260877  260880       3  260877
  260883       3  260877  260886       3  260871  260874      13  260865  260868
      15  260925  260928      38  260913  260916       3  260913  260919       3
  260913  260922       3  260907  260910      39  260901  260904      13  260895
  260898      15  260994  260997      27  260994  261000      27  260985  260988
      27  260985  260991      27  260976  260979      27  260967  260970      29
  260967  260973      29  260958  260961      11  260958  260964      11  260949
  260952      11  260949  260955      11  260943  260946      13  260937  260940
      15  261021  261024       3  261021  261027       3  261021  261030       3
  261015  261018      13  261009  261012      15  261051  261054       3  261051
  261057       3  261051  261060       3  261045  261048      13  261039  261042
      15  261099  261102       3  261099  261105       3  261099  261108       3
  261087  261090       3  261087  261093       3  261087  261096       3  261081
  261084      21  261075  261078      13  261069  261072      15  261138  261141
      18  261138  261144      18  261129  261132      18  261129  261135      18
  261123  261126      13  261117  261120      15  261183  261186      18  261183
  261189      18  261174  261177      18  261174  261180      18  261168  261171
      13  261162  261165      15  261213  261216      13  261213  261219      13
  261207  261210      15  261267  261270       3  261267  261273       3  261267
  261276       3  261258  261261      18  261258  261264      18  261246  261249
       3  261246  261252       3  261246  261255       3  261240  261243      21
  261234  261237      13  261228  261231      15  261315  261318       3  261315
  261321       3  261315  261324       3  261303  261306       3  261303  261309
       3  261303  261312       3  261297  261300      21  261291  261294      13
  261285  261288      15  261372  261375       3  261372  261378       3  261372
  261381       3  261360  261363       3  261360  261366       3  261360  261369
       3  261354  261357      21  261345  261348      18  261345  261351      18
  261339  261342      13  261333  261336      15  261396  261399      13  261396
  261402      13  261390  261393      15  261417  261420      13  261417  261423
      13  261411  261414      15  261438  261441      13  261438  261444      13
  261432  261435      15  261474  261477      57  261465  261468      34  261465
  261471      34  261459  261462      13  261453  261456      15  261498  261501
       3  261498  261504       3  261498  261507       3  261492  261495      13
  261486  261489      15  261555  261558       3  261555  261561       3  261555
  261564       3  261543  261546       3  261543  261549       3  261543  261552
       3  261537  261540      21  261528  261531      18  261528  261534      18
  261522  261525      13  261516  261519      15  261612  261615       3  261612
  261618       3  261612  261621       3  261600  261603       3  261600  261606
       3  261600  261609       3  261594  261597      21  261585  261588      18
  261585  261591      18  261579  261582      13  261573  261576      15  261687
  261690      27  261687  261693      27  261678  261681      27  261678  261684
      27  261669  261672      27  261660  261663      29  261660  261666      29
  261651  261654      11  261651  261657      11  261642  261645      11  261642
  261648      11  261636  261639      13  261630  261633      15  261723  261726
      57  261714  261717      34  261714  261720      34  261708  261711      13
  261702  261705      15  261774  261777       3  261774  261780       3  261774
  261783       3  261765  261768      18  261765  261771      18  261753  261756
       3  261753  261759       3  261753  261762       3  261747  261750      21
  261741  261744      13  261735  261738      15  261822  261825      13  261813
  261816       3  261813  261819       3  261804  261807       3  261804  261810
       3  261795  261798      32  261795  261801      32  261846  261849       3
  261846  261852       3  261846  261855       3  261840  261843      13  261834
  261837      15  261903  261906       3  261903  261909       3  261903  261912
       3  261891  261894       3  261891  261897       3  261891  261900       3
  261885  261888      21  261876  261879      18  261876  261882      18  261870
  261873      13  261864  261867      15  261933  261936      18  261933  261939
      18  261927  261930      13  261921  261924      15  261978  261981      38
  261969  261972      34  261969  261975      34  261963  261966      13  261957
  261960      15  262029  262032       3  262029  262035       3  262029  262038
       3  262017  262020       3  262017  262023       3  262017  262026       3
  262011  262014      21  262002  262005      18  262002  262008      18  261996
  261999      13  261990  261993      15  262077  262080      38  262065  262068
       3  262065  262071       3  262065  262074       3  262059  262062      39
  262053  262056      13  262047  262050      15  262119  262122      13  262110
  262113       3  262110  262116       3  262101  262104       3  262101  262107
       3  262092  262095      32  262092  262098      32  262143  262146       3
  262143  262149       3  262143  262152       3  262137  262140      13  262131
  262134      15  262188  262191      15  262188  262194      15  262173  262176
      18  262173  262179      18  262167  262170      13  262161  262164      15
  262224  262227      18  262224  262230      18  262215  262218      18  262215
  262221      18  262209  262212      13  262203  262206      15  262260  262263
      18  262260  262266      18  262254  262257      13  262248  262251      15
  262320  262323      15  262320  262326      15  262305  262308      18  262305
  262311      18  262296  262299      18  262296  262302      18  262290  262293
      13  262284  262287      15  262383  262386       7  262383  262389       7
  262383  262392       7  262374  262377       9  262374  262380       9  262365
  262368      11  262365  262371      11  262356  262359      11  262356  262362
      11  262347  262350      11  262347  262353      11  262341  262344      13
  262335  262338      15  262440  262443       3  262440  262446       3  262440
  262449       3  262431  262434      18  262431  262437      18  262419  262422
       3  262419  262425       3  262419  262428       3  262413  262416      21
  262407  262410      13  262401  262404      15  262464  262467      13  262464
  262470      13  262458  262461      15  262518  262521       3  262518  262524
       3  262518  262527       3  262509  262512      18  262509  262515      18
  262497  262500       3  262497  262503       3  262497  262506       3  262491
  262494      21  262485  262488      13  262479  262482      15  262557  262560
      18  262557  262563      18  262548  262551      18  262548  262554      18
  262542  262545      13  262536  262539      15  262620  262623       3  262620
  262626       3  262620  262629       3  262611  262614      18  262611  262617
      18  262599  262602       3  262599  262605       3  262599  262608       3
  262593  262596      21  262587  262590      13  262581  262584      15  262677
  262680       3  262677  262683       3  262677  262686       3  262668  262671
      18  262668  262674      18  262656  262659       3  262656  262662       3
  262656  262665       3  262650  262653      21  262644  262647      13  262638
  262641      15  262743  262746       7  262743  262749       7  262743  262752
       7  262734  262737       9  262734  262740       9  262725  262728      11
  262725  262731      11  262716  262719      11  262716  262722      11  262707
  262710      11  262707  262713      11  262701  262704      13  262695  262698
      15  262818  262821      27  262818  262824      27  262809  262812      27
  262809  262815      27  262800  262803      27  262791  262794      29  262791
  262797      29  262782  262785      11  262782  262788      11  262773  262776
      11  262773  262779      11  262767  262770      13  262761  262764      15
  262863  262866      38  262851  262854       3  262851  262857       3  262851
  262860       3  262845  262848      39  262839  262842      13  262833  262836
      15  262914  262917       3  262914  262920       3  262914  262923       3
  262902  262905       3  262902  262908       3  262902  262911       3  262896
  262899      21  262887  262890      18  262887  262893      18  262881  262884
      13  262875  262878      15  262980  262983       7  262980  262986       7
  262980  262989       7  262971  262974       9  262971  262977       9  262962
  262965      11  262962  262968      11  262953  262956      11  262953  262959
      11  262944  262947      11  262944  262950      11  262938  262941      13
  262932  262935      15  263037  263040       3  263037  263043       3  263037
  263046       3  263028  263031      18  263028  263034      18  263016  263019
       3  263016  263022       3  263016  263025       3  263010  263013      21
  263004  263007      13  262998  263001      15  263085  263088      13  263076
  263079       3  263076  263082       3  263067  263070       3  263067  263073
       3  263058  263061      32  263058  263064      32  263109  263112       3
  263109  263115       3  263109  263118       3  263103  263106      13  263097
  263100      15  263160  263163      32  263160  263166      32  263160  263169
      32  263148  263151      34  263148  263154      34  263139  263142      18
  263139  263145      18  263133  263136      13  263127  263130      15  263208
  263211      38  263196  263199       3  263196  263202       3  263196  263205
       3  263190  263193      39  263184  263187      13  263178  263181      15
  263259  263262       3  263259  263265       3  263259  263268       3  263250
  263253      18  263250  263256      18  263238  263241       3  263238  263244
       3  263238  263247       3  263232  263235      21  263226  263229      13
  263220  263223      15  263289  263292       3  263289  263295       3  263289
  263298       3  263283  263286      13  263277  263280      15  263355  263358
       7  263355  263361       7  263355  263364       7  263346  263349       9
  263346  263352       9  263337  263340      11  263337  263343      11  263328
  263331      11  263328  263334      11  263319  263322      11  263319  263325
      11  263313  263316      13  263307  263310      15  263400  263403      15
  263400  263406      15  263385  263388      18  263385  263391      18  263379
  263382      13  263373  263376      15  263427  263430       3  263427  263433
       3  263427  263436       3  263421  263424      13  263415  263418      15
  263451  263454      13  263451  263457      13  263445  263448      15  263496
  263499       3  263496  263502       3  263496  263505       3  263484  263487
       3  263484  263490       3  263484  263493       3  263478  263481      21
  263472  263475      13  263466  263469      15  263535  263538      18  263535
  263541      18  263526  263529      18  263526  263532      18  263520  263523
      13  263514  263517      15  263565  263568      13  263565  263571      13
  263559  263562      15  263601  263604      38  263592  263595      34  263592
  263598      34  263586  263589      13  263580  263583      15  263652  263655
       3  263652  263658       3  263652  263661       3  263640  263643       3
  263640  263646       3  263640  263649       3  263634  263637      21  263625
  263628      18  263625  263631      18  263619  263622      13  263613  263616
      15  263709  263712       3  263709  263715       3  263709  263718       3
  263700  263703      18  263700  263706      18  263688  263691       3  263688
  263694       3  263688  263697       3  263682  263685      21  263676  263679
      13  263670  263673      15  263757  263760       3  263757  263763       3
  263757  263766       3  263745  263748       3  263745  263751       3  263745
  263754       3  263739  263742      21  263733  263736      13  263727  263730
      15  263796  263799      18  263796  263802      18  263787  263790      18
  263787  263793      18  263781  263784      13  263775  263778      15  263868
  263871       7  263868  263874       7  263868  263877       7  263859  263862
       9  263859  263865       9  263850  263853      11  263850  263856      11
  263841  263844      11  263841  263847      11  263832  263835      11  263832
  263838      11  263826  263829      13  263820  263823      15  263925  263928
       3  263925  263931       3  263925  263934       3  263916  263919      18
  263916  263922      18  263904  263907       3  263904  263910       3  263904
  263913       3  263898  263901      21  263892  263895      13  263886  263889
      15  263976  263979      32  263976  263982      32  263976  263985      32
  263964  263967      34  263964  263970      34  263955  263958      18  263955
  263961      18  263949  263952      13  263943  263946      15  264030  264033
      15  264030  264036      15  264015  264018      18  264015  264021      18
  264006  264009      18  264006  264012      18  264000  264003      13  263994
  263997      15  264066  264069      38  264057  264060      34  264057  264063
      34  264051  264054      13  264045  264048      15  264099  264102      38
  264090  264093      34  264090  264096      34  264084  264087      13  264078
  264081      15  264132  264135      38  264123  264126      34  264123  264129
      34  264117  264120      13  264111  264114      15  264165  264168      18
  264165  264171      18  264156  264159      18  264156  264162      18  264150
  264153      13  264144  264147      15  264219  264222       3  264219  264225
       3  264219  264228       3  264207  264210       3  264207  264213       3
  264207  264216       3  264201  264204      21  264195  264198      13  264189
  264192      15  264243  264246      13  264243  264249      13  264237  264240
      15  264309  264312      24  264303  264306      24  264297  264300      38
  264288  264291      24  264282  264285      24  264270  264273       3  264270
  264276       3  264264  264267      13  264258  264261      15  264333  264336
      18  264333  264339      18  264327  264330      13  264321  264324      15
  264369  264372       3  264369  264375       3  264369  264378       3  264363
  264366      13  264357  264360      15  264420  264423      32  264420  264426
      32  264420  264429      32  264408  264411      34  264408  264414      34
  264399  264402      18  264399  264405      18  264393  264396      13  264387
  264390      15  264450  264453       3  264450  264456       3  264450  264459
       3  264444  264447      13  264438  264441      15  264474  264477      13
  264474  264480      13  264468  264471      15  264501  264504      18  264501
  264507      18  264495  264498      13  264489  264492      15  264573  264576
      24  264567  264570      24  264561  264564      24  264555  264558      24
  264549  264552      24  264537  264540       3  264537  264543       3  264531
  264534      13  264525  264528      15  264615  264618       3  264615  264621
       3  264615  264624       3  264603  264606       3  264603  264609       3
  264603  264612       3  264597  264600      21  264591  264594      13  264585
  264588      15  264660  264663      15  264660  264666      15  264645  264648
      18  264645  264651      18  264639  264642      13  264633  264636      15
  264708  264711      32  264708  264714      32  264708  264717      32  264696
  264699      34  264696  264702      34  264687  264690      18  264687  264693
      18  264681  264684      13  264675  264678      15  264756  264759       3
  264756  264762       3  264756  264765       3  264744  264747       3  264744
  264750       3  264744  264753       3  264738  264741      21  264732  264735
      13  264726  264729      15  264795  264798      18  264795  264801      18
  264786  264789      18  264786  264792      18  264780  264783      13  264774
  264777      15  264867  264870       7  264867  264873       7  264867  264876
       7  264858  264861       9  264858  264864       9  264849  264852      11
  264849  264855      11  264840  264843      11  264840  264846      11  264831
  264834      11  264831  264837      11  264825  264828      13  264819  264822
      15  264891  264894      13  264891  264897      13  264885  264888      15
  264945  264948       3  264945  264951       3  264945  264954       3  264936
  264939      18  264936  264942      18  264924  264927       3  264924  264930
       3  264924  264933       3  264918  264921      21  264912  264915      13
  264906  264909      15  265002  265005       3  265002  265008       3  265002
  265011       3  264993  264996      18  264993  264999      18  264981  264984
       3  264981  264987       3  264981  264990       3  264975  264978      21
  264969  264972      13  264963  264966      15  265032  265035      18  265032
  265038      18  265026  265029      13  265020  265023      15  265086  265089
      13  265077  265080       3  265077  265083       3  265068  265071       3
  265068  265074       3  265059  265062      32  265059  265065      32  265128
  265131      38  265116  265119       3  265116  265122       3  265116  265125
       3  265110  265113      39  265104  265107      13  265098  265101      15
  265188  265191       7  265188  265194       7  265188  265197       7  265179
  265182       9  265179  265185       9  265170  265173      11  265170  265176
      11  265161  265164      11  265161  265167      11  265152  265155      11
  265152  265158      11  265146  265149      13  265140  265143      15  265236
  265239       3  265236  265242       3  265236  265245       3  265224  265227
       3  265224  265230       3  265224  265233       3  265218  265221      21
  265212  265215      13  265206  265209      15  265284  265287       3  265284
  265290       3  265284  265293       3  265272  265275       3  265272  265278
       3  265272  265281       3  265266  265269      21  265260  265263      13
  265254  265257      15  265359  265362      27  265359  265365      27  265350
  265353      27  265350  265356      27  265341  265344      27  265332  265335
      29  265332  265338      29  265323  265326      11  265323  265329      11
  265314  265317      11  265314  265320      11  265308  265311      13  265302
  265305      15  265404  265407      38  265392  265395       3  265392  265398
       3  265392  265401       3  265386  265389      39  265380  265383      13
  265374  265377      15  265428  265431       3  265428  265434       3  265428
  265437       3  265422  265425      13  265416  265419      15  265485  265488
       3  265485  265491       3  265485  265494       3  265473  265476       3
  265473  265479       3  265473  265482       3  265467  265470      21  265458
  265461      18  265458  265464      18  265452  265455      13  265446  265449
      15  265542  265545       3  265542  265548       3  265542  265551       3
  265530  265533       3  265530  265536       3  265530  265539       3  265524
  265527      21  265515  265518      18  265515  265521      18  265509  265512
      13  265503  265506      15  265572  265575      18  265572  265578      18
  265566  265569      13  265560  265563      15  265608  265611       3  265608
  265614       3  265608  265617       3  265602  265605      13  265596  265599
      15  265638  265641       3  265638  265644       3  265638  265647       3
  265632  265635      13  265626  265629      15  265662  265665      13  265662
  265668      13  265656  265659      15  265707  265710       3  265707  265713
       3  265707  265716       3  265695  265698       3  265695  265701       3
  265695  265704       3  265689  265692      21  265683  265686      13  265677
  265680      15  265737  265740       3  265737  265743       3  265737  265746
       3  265731  265734      13  265725  265728      15  265776  265779      38
  265767  265770      34  265767  265773      34  265761  265764      13  265755
  265758      15  265827  265830       3  265827  265833       3  265827  265836
       3  265815  265818       3  265815  265821       3  265815  265824       3
  265809  265812      21  265800  265803      18  265800  265806      18  265794
  265797      13  265788  265791      15  265884  265887       3  265884  265890
       3  265884  265893       3  265872  265875       3  265872  265878       3
  265872  265881       3  265866  265869      21  265857  265860      18  265857
  265863      18  265851  265854      13  265845  265848      15  265932  265935
      38  265920  265923       3  265920  265926       3  265920  265929       3
  265914  265917      39  265908  265911      13  265902  265905      15  265974
  265977      38  265962  265965       3  265962  265968       3  265962  265971
       3  265956  265959      39  265950  265953      13  265944  265947      15
  265998  266001       3  265998  266004       3  265998  266007       3  265992
  265995      13  265986  265989      15  266037  266040      18  266037  266043
      18  266028  266031      18  266028  266034      18  266022  266025      13
  266016  266019      15  266091  266094       3  266091  266097       3  266091
  266100       3  266079  266082       3  266079  266085       3  266079  266088
       3  266073  266076      21  266067  266070      13  266061  266064      15
  266139  266142       3  266139  266145       3  266139  266148       3  266127
  266130       3  266127  266133       3  266127  266136       3  266121  266124
      21  266115  266118      13  266109  266112      15  266187  266190       3
  266187  266193       3  266187  266196       3  266175  266178       3  266175
  266181       3  266175  266184       3  266169  266172      21  266163  266166
      13  266157  266160      15  266235  266238      38  266223  266226       3
  266223  266229       3  266223  266232       3  266217  266220      39  266211
  266214      13  266205  266208      15  266268  266271      18  266268  266274
      18  266259  266262      18  266259  266265      18  266253  266256      13
  266247  266250      15  266331  266334       3  266331  266337       3  266331
  266340       3  266322  266325      18  266322  266328      18  266310  266313
       3  266310  266316       3  266310  266319       3  266304  266307      21
  266298  266301      13  266292  266295      15  266379  266382      13  266370
  266373       3  266370  266376       3  266361  266364       3  266361  266367
       3  266352  266355      32  266352  266358      32  266439  266442       7
  266439  266445       7  266439  266448       7  266430  266433       9  266430
  266436       9  266421  266424      11  266421  266427      11  266412  266415
      11  266412  266418      11  266403  266406      11  266403  266409      11
  266397  266400      13  266391  266394      15  266478  266481      18  266478
  266484      18  266469  266472      18  266469  266475      18  266463  266466
      13  266457  266460      15  266628  266631      38  266622  266625      32
  266616  266619      38  266610  266613      32  266598  266601      68  266586
  266589      27  266586  266592      27  266571  266574      73  266562  266565
      77  266553  266556      32  266544  266547      32  266544  266550      32
  266658  266661       3  266658  266664       3  266658  266667       3  266652
  266655       4  266640  266643       7  266640  266646       7  266640  266649
       7  266724  266727       7  266724  266730       7  266724  266733       7
  266715  266718       9  266715  266721       9  266706  266709      11  266706
  266712      11  266697  266700      11  266697  266703      11  266688  266691
      11  266688  266694      11  266682  266685      13  266676  266679      15
  266754  266757      18  266754  266760      18  266748  266751      13  266742
  266745      15  266808  266811       3  266808  266814       3  266808  266817
       3  266796  266799       3  266796  266802       3  266796  266805       3
  266790  266793      21  266784  266787      13  266778  266781      15  266874
  266877       7  266874  266880       7  266874  266883       7  266865  266868
       9  266865  266871       9  266856  266859      11  266856  266862      11
  266847  266850      11  266847  266853      11  266838  266841      11  266838
  266844      11  266832  266835      13  266826  266829      15  266940  266943
      24  266934  266937      24  266928  266931      24  266922  266925      24
  266916  266919      24  266904  266907       3  266904  266910       3  266898
  266901      13  266892  266895      15  266958  266961      13  266958  266964
      13  266952  266955      15  266985  266988       3  266985  266991       3
  266985  266994       3  266979  266982      13  266973  266976      15  267015
  267018      18  267015  267021      18  267009  267012      13  267003  267006
      15  267051  267054       3  267051  267057       3  267051  267060       3
  267045  267048      13  267039  267042      15  267126  267129      27  267126
  267132      27  267117  267120      27  267117  267123      27  267108  267111
      27  267099  267102      29  267099  267105      29  267090  267093      11
  267090  267096      11  267081  267084      11  267081  267087      11  267075
  267078      13  267069  267072      15  267153  267156       3  267153  267159
       3  267153  267162       3  267147  267150      13  267141  267144      15
  267210  267213       3  267210  267216       3  267210  267219       3  267198
  267201       3  267198  267204       3  267198  267207       3  267192  267195
      21  267183  267186      18  267183  267189      18  267177  267180      13
  267171  267174      15  267261  267264      32  267261  267267      32  267261
  267270      32  267249  267252      34  267249  267255      34  267240  267243
      18  267240  267246      18  267234  267237      13  267228  267231      15
  267318  267321       3  267318  267324       3  267318  267327       3  267306
  267309       3  267306  267312       3  267306  267315       3  267300  267303
      21  267291  267294      18  267291  267297      18  267285  267288      13
  267279  267282      15  267372  267375      15  267372  267378      15  267357
  267360      18  267357  267363      18  267348  267351      18  267348  267354
      18  267342  267345      13  267336  267339      15  267393  267396      13
  267393  267399      13  267387  267390      15  267438  267441       3  267438
  267444       3  267438  267447       3  267426  267429       3  267426  267432
       3  267426  267435       3  267420  267423      21  267414  267417      13
  267408  267411      15  267468  267471      18  267468  267474      18  267462
  267465      13  267456  267459      15  267531  267534       3  267531  267537
       3  267531  267540       3  267519  267522       3  267519  267525       3
  267519  267528       3  267513  267516      21  267504  267507      18  267504
  267510      18  267498  267501      13  267492  267495      15  267588  267591
       3  267588  267594       3  267588  267597       3  267576  267579       3
  267576  267582       3  267576  267585       3  267570  267573      21  267561
  267564      18  267561  267567      18  267555  267558      13  267549  267552
      15  267618  267621       3  267618  267624       3  267618  267627       3
  267612  267615      13  267606  267609      15  267648  267651      18  267648
  267654      18  267642  267645      13  267636  267639      15  267684  267687
       3  267684  267690       3  267684  267693       3  267678  267681      13
  267672  267675      15  267732  267735       3  267732  267738       3  267732
  267741       3  267720  267723       3  267720  267726       3  267720  267729
       3  267714  267717      21  267708  267711      13  267702  267705      15
  267762  267765       3  267762  267768       3  267762  267771       3  267756
  267759      13  267750  267753      15  267810  267813       3  267810  267816
       3  267810  267819       3  267798  267801       3  267798  267804       3
  267798  267807       3  267792  267795      21  267786  267789      13  267780
  267783      15  267858  267861      38  267846  267849       3  267846  267852
       3  267846  267855       3  267840  267843      39  267834  267837      13
  267828  267831      15  267903  267906      32  267903  267909      32  267903
  267912      32  267891  267894      34  267891  267897      34  267882  267885
      18  267882  267888      18  267876  267879      13  267870  267873      15
  267927  267930      13  267927  267933      13  267921  267924      15  267972
  267975      13  267963  267966       3  267963  267969       3  267954  267957
       3  267954  267960       3  267945  267948      32  267945  267951      32
  268032  268035       7  268032  268038       7  268032  268041       7  268023
  268026       9  268023  268029       9  268014  268017      11  268014  268020
      11  268005  268008      11  268005  268011      11  267996  267999      11
  267996  268002      11  267990  267993      13  267984  267987      15  268056
  268059      13  268056  268062      13  268050  268053      15  268128  268131
      27  268128  268134      27  268119  268122      27  268119  268125      27
  268110  268113      27  268101  268104      29  268101  268107      29  268092
  268095      11  268092  268098      11  268083  268086      11  268083  268089
      11  268077  268080      13  268071  268074      15  268173  268176      38
  268161  268164       3  268161  268167       3  268161  268170       3  268155
  268158      39  268149  268152      13  268143  268146      15  268215  268218
       3  268215  268221       3  268215  268224       3  268203  268206       3
  268203  268209       3  268203  268212       3  268197  268200      21  268191
  268194      13  268185  268188      15  268272  268275       3  268272  268278
       3  268272  268281       3  268263  268266      18  268263  268269      18
  268251  268254       3  268251  268257       3  268251  268260       3  268245
  268248      21  268239  268242      13  268233  268236      15  268329  268332
       3  268329  268335       3  268329  268338       3  268320  268323      18
  268320  268326      18  268308  268311       3  268308  268314       3  268308
  268317       3  268302  268305      21  268296  268299      13  268290  268293
      15  268368  268371      18  268368  268374      18  268359  268362      18
  268359  268365      18  268353  268356      13  268347  268350      15  268428
  268431      15  268428  268434      15  268413  268416      18  268413  268419
      18  268404  268407      18  268404  268410      18  268398  268401      13
  268392  268395      15  268464  268467      38  268455  268458      34  268455
  268461      34  268449  268452      13  268443  268446      15  268533  268536
      24  268527  268530      24  268521  268524      24  268515  268518      24
  268506  268509      48  268500  268503      50  268488  268491       3  268488
  268494       3  268482  268485      13  268476  268479      15  268554  268557
      13  268554  268560      13  268548  268551      15  268590  268593      38
  268581  268584      34  268581  268587      34  268575  268578      13  268569
  268572      15  268632  268635      13  268623  268626       3  268623  268629
       3  268614  268617       3  268614  268620       3  268605  268608      32
  268605  268611      32  268692  268695       7  268692  268698       7  268692
  268701       7  268683  268686       9  268683  268689       9  268674  268677
      11  268674  268680      11  268665  268668      11  268665  268671      11
  268656  268659      11  268656  268662      11  268650  268653      13  268644
  268647      15  268740  268743       3  268740  268746       3  268740  268749
       3  268728  268731       3  268728  268734       3  268728  268737       3
  268722  268725      21  268716  268719      13  268710  268713      15  268788
  268791      38  268776  268779       3  268776  268782       3  268776  268785
       3  268770  268773      39  268764  268767      13  268758  268761      15
  268848  268851       7  268848  268854       7  268848  268857       7  268839
  268842       9  268839  268845       9  268830  268833      11  268830  268836
      11  268821  268824      11  268821  268827      11  268812  268815      11
  268812  268818      11  268806  268809      13  268800  268803      15  268893
  268896      38  268878  268881      18  268878  268884      18  268872  268875
      13  268866  268869      15  268911  268914      13  268911  268917      13
  268905  268908      15  268956  268959       3  268956  268962       3  268956
  268965       3  268944  268947       3  268944  268950       3  268944  268953
       3  268938  268941      21  268932  268935      13  268926  268929      15
  269004  269007      38  268992  268995       3  268992  268998       3  268992
  269001       3  268986  268989      39  268980  268983      13  268974  268977
      15  269046  269049       3  269046  269052       3  269046  269055       3
  269034  269037       3  269034  269040       3  269034  269043       3  269028
  269031      21  269022  269025      13  269016  269019      15  269076  269079
       3  269076  269082       3  269076  269085       3  269070  269073      13
  269064  269067      15  269142  269145       7  269142  269148       7  269142
  269151       7  269133  269136       9  269133  269139       9  269124  269127
      11  269124  269130      11  269115  269118      11  269115  269121      11
  269106  269109      11  269106  269112      11  269100  269103      13  269094
  269097      15  269181  269184      38  269172  269175      34  269172  269178
      34  269166  269169      13  269160  269163      15  269232  269235       3
  269232  269238       3  269232  269241       3  269223  269226      18  269223
  269229      18  269211  269214       3  269211  269217       3  269211  269220
       3  269205  269208      21  269199  269202      13  269193  269196      15
  269262  269265      18  269262  269268      18  269256  269259      13  269250
  269253      15  269325  269328       3  269325  269331       3  269325  269334
       3  269313  269316       3  269313  269319       3  269313  269322       3
  269307  269310      21  269298  269301      18  269298  269304      18  269292
  269295      13  269286  269289      15  269391  269394       7  269391  269397
       7  269391  269400       7  269382  269385       9  269382  269388       9
  269373  269376      11  269373  269379      11  269364  269367      11  269364
  269370      11  269355  269358      11  269355  269361      11  269349  269352
      13  269343  269346      15  269421  269424      18  269421  269427      18
  269415  269418      13  269409  269412      15  269493  269496       7  269493
  269499       7  269493  269502       7  269484  269487       9  269484  269490
       9  269475  269478      11  269475  269481      11  269466  269469      11
  269466  269472      11  269457  269460      11  269457  269463      11  269451
  269454      13  269445  269448      15  269562  269565      24  269556  269559
      24  269550  269553      38  269541  269544      24  269535  269538      24
  269523  269526       3  269523  269529       3  269517  269520      13  269511
  269514      15  269622  269625       7  269622  269628       7  269622  269631
       7  269613  269616       9  269613  269619       9  269604  269607      11
  269604  269610      11  269595  269598      11  269595  269601      11  269586
  269589      11  269586  269592      11  269580  269583      13  269574  269577
      15  269667  269670      15  269667  269673      15  269652  269655      18
  269652  269658      18  269646  269649      13  269640  269643      15  269721
  269724       3  269721  269727       3  269721  269730       3  269712  269715
      18  269712  269718      18  269700  269703       3  269700  269706       3
  269700  269709       3  269694  269697      21  269688  269691      13  269682
  269685      15  269745  269748      13  269745  269751      13  269739  269742
      15  269772  269775       3  269772  269778       3  269772  269781       3
  269766  269769      13  269760  269763      15  269838  269841       7  269838
  269844       7  269838  269847       7  269829  269832       9  269829  269835
       9  269820  269823      11  269820  269826      11  269811  269814      11
  269811  269817      11  269802  269805      11  269802  269808      11  269796
  269799      13  269790  269793      15  269895  269898       3  269895  269901
       3  269895  269904       3  269883  269886       3  269883  269889       3
  269883  269892       3  269877  269880      21  269868  269871      18  269868
  269874      18  269862  269865      13  269856  269859      15  269943  269946
       3  269943  269949       3  269943  269952       3  269931  269934       3
  269931  269937       3  269931  269940       3  269925  269928      21  269919
  269922      13  269913  269916      15  269997  270000      15  269997  270003
      15  269982  269985      18  269982  269988      18  269973  269976      18
  269973  269979      18  269967  269970      13  269961  269964      15  270024
  270027      18  270024  270030      18  270018  270021      13  270012  270015
      15  270078  270081       3  270078  270084       3  270078  270087       3
  270066  270069       3  270066  270072       3  270066  270075       3  270060
  270063      21  270054  270057      13  270048  270051      15  270108  270111
       3  270108  270114       3  270108  270117       3  270102  270105      13
  270096  270099      15  270153  270156      15  270153  270159      15  270138
  270141      18  270138  270144      18  270132  270135      13  270126  270129
      15  270195  270198      15  270195  270201      15  270180  270183      18
  270180  270186      18  270174  270177      13  270168  270171      15  270240
  270243      38  270228  270231       3  270228  270234       3  270228  270237
       3  270222  270225      39  270216  270219      13  270210  270213      15
  270279  270282      15  270279  270285      15  270264  270267      18  270264
  270270      18  270258  270261      13  270252  270255      15  270315  270318
      18  270315  270321      18  270306  270309      18  270306  270312      18
  270300  270303      13  270294  270297      15  270360  270363      18  270360
  270366      18  270351  270354      18  270351  270357      18  270345  270348
      13  270339  270342      15  270396  270399       3  270396  270402       3
  270396  270405       3  270390  270393      13  270384  270387      15  270420
  270423      13  270420  270426      13  270414  270417      15  270447  270450
      18  270447  270453      18  270441  270444      13  270435  270438      15
  270477  270480      13  270477  270483      13  270471  270474      15  270522
  270525      38  270510  270513       3  270510  270516       3  270510  270519
       3  270504  270507      39  270498  270501      13  270492  270495      15
  270564  270567      38  270552  270555       3  270552  270558       3  270552
  270561       3  270546  270549      39  270540  270543      13  270534  270537
      15  270606  270609      38  270594  270597       3  270594  270600       3
  270594  270603       3  270588  270591      39  270582  270585      13  270576
  270579      15  270630  270633       3  270630  270636       3  270630  270639
       3  270624  270627      13  270618  270621      15  270678  270681      38
  270666  270669       3  270666  270672       3  270666  270675       3  270660
  270663      39  270654  270657      13  270648  270651      15  270720  270723
       3  270720  270726       3  270720  270729       3  270708  270711       3
  270708  270714       3  270708  270717       3  270702  270705      21  270696
  270699      13  270690  270693      15  270777  270780       3  270777  270783
       3  270777  270786       3  270765  270768       3  270765  270771       3
  270765  270774       3  270759  270762      21  270750  270753      18  270750
  270756      18  270744  270747      13  270738  270741      15  270807  270810
       3  270807  270813       3  270807  270816       3  270801  270804      13
  270795  270798      15  270882  270885      27  270882  270888      27  270873
  270876      27  270873  270879      27  270864  270867      27  270855  270858
      29  270855  270861      29  270846  270849      11  270846  270852      11
  270837  270840      11  270837  270843      11  270831  270834      13  270825
  270828      15  270918  270921      38  270909  270912      34  270909  270915
      34  270903  270906      13  270897  270900      15  270969  270972       3
  270969  270975       3  270969  270978       3  270960  270963      18  270960
  270966      18  270948  270951       3  270948  270954       3  270948  270957
       3  270942  270945      21  270936  270939      13  270930  270933      15
  270999  271002       3  270999  271005       3  270999  271008       3  270993
  270996      13  270987  270990      15  271065  271068       7  271065  271071
       7  271065  271074       7  271056  271059       9  271056  271062       9
  271047  271050      11  271047  271053      11  271038  271041      11  271038
  271044      11  271029  271032      11  271029  271035      11  271023  271026
      13  271017  271020      15  271104  271107      18  271104  271110      18
  271095  271098      18  271095  271101      18  271089  271092      13  271083
  271086      15  271134  271137      13  271134  271140      13  271128  271131
      15  271197  271200      24  271191  271194      24  271185  271188      24
  271179  271182      24  271173  271176      24  271161  271164       3  271161
  271167       3  271155  271158      13  271149  271152      15  271230  271233
      18  271230  271236      18  271221  271224      18  271221  271227      18
  271215  271218      13  271209  271212      15  271302  271305       7  271302
  271308       7  271302  271311       7  271293  271296       9  271293  271299
       9  271284  271287      11  271284  271290      11  271275  271278      11
  271275  271281      11  271266  271269      11  271266  271272      11  271260
  271263      13  271254  271257      15  271359  271362       3  271359  271365
       3  271359  271368       3  271350  271353      18  271350  271356      18
  271338  271341       3  271338  271344       3  271338  271347       3  271332
  271335      21  271326  271329      13  271320  271323      15  271398  271401
      38  271389  271392      34  271389  271395      34  271383  271386      13
  271377  271380      15  271458  271461       7  271458  271464       7  271458
  271467       7  271449  271452       9  271449  271455       9  271440  271443
      11  271440  271446      11  271431  271434      11  271431  271437      11
  271422  271425      11  271422  271428      11  271416  271419      13  271410
  271413      15  271482  271485      13  271482  271488      13  271476  271479
      15  271509  271512       3  271509  271515       3  271509  271518       3
  271503  271506      13  271497  271500      15  271554  271557      15  271554
  271560      15  271539  271542      18  271539  271545      18  271533  271536
      13  271527  271530      15  271599  271602      13  271590  271593       3
  271590  271596       3  271581  271584       3  271581  271587       3  271572
  271575      32  271572  271578      32  271641  271644       3  271641  271647
       3  271641  271650       3  271629  271632       3  271629  271635       3
  271629  271638       3  271623  271626      21  271617  271620      13  271611
  271614      15  271680  271683      18  271680  271686      18  271671  271674
      18  271671  271677      18  271665  271668      13  271659  271662      15
  271743  271746       3  271743  271749       3  271743  271752       3  271734
  271737      18  271734  271740      18  271722  271725       3  271722  271728
       3  271722  271731       3  271716  271719      21  271710  271713      13
  271704  271707      15  271818  271821      27  271818  271824      27  271809
  271812      27  271809  271815      27  271800  271803      27  271791  271794
      29  271791  271797      29  271782  271785      11  271782  271788      11
  271773  271776      11  271773  271779      11  271767  271770      13  271761
  271764      15  271890  271893      27  271890  271896      27  271881  271884
      27  271881  271887      27  271872  271875      27  271863  271866      29
  271863  271869      29  271854  271857      11  271854  271860      11  271845
  271848      11  271845  271851      11  271839  271842      13  271833  271836
      15  271911  271914      13  271911  271917      13  271905  271908      15
  271956  271959       3  271956  271962       3  271956  271965       3  271944
  271947       3  271944  271950       3  271944  271953       3  271938  271941
      21  271932  271935      13  271926  271929      15  272007  272010      32
  272007  272013      32  272007  272016      32  271995  271998      34  271995
  272001      34  271986  271989      18  271986  271992      18  271980  271983
      13  271974  271977      15  272064  272067       3  272064  272070       3
  272064  272073       3  272052  272055       3  272052  272058       3  272052
  272061       3  272046  272049      21  272037  272040      18  272037  272043
      18  272031  272034      13  272025  272028      15  272094  272097       3
  272094  272100       3  272094  272103       3  272088  272091      13  272082
  272085      15  272142  272145       3  272142  272148       3  272142  272151
       3  272130  272133       3  272130  272136       3  272130  272139       3
  272124  272127      21  272118  272121      13  272112  272115      15  272172
  272175      18  272172  272178      18  272166  272169      13  272160  272163
      15  272208  272211       3  272208  272214       3  272208  272217       3
  272202  272205      13  272196  272199      15  272256  272259       3  272256
  272262       3  272256  272265       3  272244  272247       3  272244  272250
       3  272244  272253       3  272238  272241      21  272232  272235      13
  272226  272229      15  272313  272316       3  272313  272319       3  272313
  272322       3  272304  272307      18  272304  272310      18  272292  272295
       3  272292  272298       3  272292  272301       3  272286  272289      21
  272280  272283      13  272274  272277      15  272343  272346       3  272343
  272349       3  272343  272352       3  272337  272340      13  272331  272334
      15  272382  272385      18  272382  272388      18  272373  272376      18
  272373  272379      18  272367  272370      13  272361  272364      15  272445
  272448       3  272445  272451       3  272445  272454       3  272433  272436
       3  272433  272439       3  272433  272442       3  272427  272430      21
  272418  272421      18  272418  272424      18  272412  272415      13  272406
  272409      15  272511  272514       7  272511  272517       7  272511  272520
       7  272502  272505       9  272502  272508       9  272493  272496      11
  272493  272499      11  272484  272487      11  272484  272490      11  272475
  272478      11  272475  272481      11  272469  272472      13  272463  272466
      15  272577  272580       7  272577  272583       7  272577  272586       7
  272568  272571       9  272568  272574       9  272559  272562      11  272559
  272565      11  272550  272553      11  272550  272556      11  272541  272544
      11  272541  272547      11  272535  272538      13  272529  272532      15
  272631  272634      15  272631  272637      15  272616  272619      18  272616
  272622      18  272607  272610      18  272607  272613      18  272601  272604
      13  272595  272598      15  272667  272670      38  272658  272661      34
  272658  272664      34  272652  272655      13  272646  272649      15  272727
  272730       7  272727  272733       7  272727  272736       7  272718  272721
       9  272718  272724       9  272709  272712      11  272709  272715      11
  272700  272703      11  272700  272706      11  272691  272694      11  272691
  272697      11  272685  272688      13  272679  272682      15  272775  272778
      13  272766  272769       3  272766  272772       3  272757  272760       3
  272757  272763       3  272748  272751      32  272748  272754      32  272817
  272820       3  272817  272823       3  272817  272826       3  272805  272808
       3  272805  272811       3  272805  272814       3  272799  272802      21
  272793  272796      13  272787  272790      15  272865  272868      38  272853
  272856       3  272853  272859       3  272853  272862       3  272847  272850
      39  272841  272844      13  272835  272838      15  272907  272910      38
  272895  272898       3  272895  272901       3  272895  272904       3  272889
  272892      39  272883  272886      13  272877  272880      15  272949  272952
      13  272940  272943       3  272940  272946       3  272931  272934       3
  272931  272937       3  272922  272925      32  272922  272928      32  272982
  272985      18  272982  272988      18  272973  272976      18  272973  272979
      18  272967  272970      13  272961  272964      15  273027  273030      18
  273027  273033      18  273018  273021      18  273018  273024      18  273012
  273015      13  273006  273009      15  273090  273093       3  273090  273096
       3  273090  273099       3  273081  273084      18  273081  273087      18
  273069  273072       3  273069  273075       3  273069  273078       3  273063
  273066      21  273057  273060      13  273051  273054      15  273120  273123
       3  273120  273126       3  273120  273129       3  273114  273117      13
  273108  273111      15  273174  273177      15  273174  273180      15  273159
  273162      18  273159  273165      18  273150  273153      18  273150  273156
      18  273144  273147      13  273138  273141      15  273219  273222       3
  273219  273225       3  273219  273228       3  273207  273210       3  273207
  273213       3  273207  273216       3  273201  273204      21  273195  273198
      13  273189  273192      15  273249  273252       3  273249  273255       3
  273249  273258       3  273243  273246      13  273237  273240      15  273297
  273300      38  273285  273288       3  273285  273291       3  273285  273294
       3  273279  273282      39  273273  273276      13  273267  273270      15
  273348  273351       3  273348  273354       3  273348  273357       3  273339
  273342      18  273339  273345      18  273327  273330       3  273327  273333
       3  273327  273336       3  273321  273324      21  273315  273318      13
  273309  273312      15  273387  273390      38  273378  273381      34  273378
  273384      34  273372  273375      13  273366  273369      15  273411  273414
       3  273411  273417       3  273411  273420       3  273405  273408      13
  273399  273402      15  273456  273459      15  273456  273462      15  273441
  273444      18  273441  273447      18  273435  273438      13  273429  273432
      15  273477  273480      13  273477  273483      13  273471  273474      15
  273504  273507      18  273504  273510      18  273498  273501      13  273492
  273495      15  273576  273579       7  273576  273582       7  273576  273585
       7  273567  273570       9  273567  273573       9  273558  273561      11
  273558  273564      11  273549  273552      11  273549  273555      11  273540
  273543      11  273540  273546      11  273534  273537      13  273528  273531
      15  273615  273618      18  273615  273621      18  273606  273609      18
  273606  273612      18  273600  273603      13  273594  273597      15  273678
  273681       3  273678  273684       3  273678  273687       3  273669  273672
      18  273669  273675      18  273657  273660       3  273657  273663       3
  273657  273666       3  273651  273654      21  273645  273648      13  273639
  273642      15  273702  273705      13  273702  273708      13  273696  273699
      15  273744  273747      15  273744  273750      15  273729  273732      18
  273729  273735      18  273723  273726      13  273717  273720      15  273798
  273801       3  273798  273804       3  273798  273807       3  273789  273792
      18  273789  273795      18  273777  273780       3  273777  273783       3
  273777  273786       3  273771  273774      21  273765  273768      13  273759
  273762      15  273855  273858       3  273855  273861       3  273855  273864
       3  273846  273849      18  273846  273852      18  273834  273837       3
  273834  273840       3  273834  273843       3  273828  273831      21  273822
  273825      13  273816  273819      15  273894  273897      38  273885  273888
      34  273885  273891      34  273879  273882      13  273873  273876      15
  273918  273921      18  273918  273924      18  273912  273915      13  273906
  273909      15  273954  273957       3  273954  273960       3  273954  273963
       3  273948  273951      13  273942  273945      15  274005  274008      32
  274005  274011      32  274005  274014      32  273993  273996      34  273993
  273999      34  273984  273987      18  273984  273990      18  273978  273981
      13  273972  273975      15  274071  274074       7  274071  274077       7
  274071  274080       7  274062  274065       9  274062  274068       9  274053
  274056      11  274053  274059      11  274044  274047      11  274044  274050
      11  274035  274038      11  274035  274041      11  274029  274032      13
  274023  274026      15  274137  274140       7  274137  274143       7  274137
  274146       7  274128  274131       9  274128  274134       9  274119  274122
      11  274119  274125      11  274110  274113      11  274110  274116      11
  274101  274104      11  274101  274107      11  274095  274098      13  274089
  274092      15  274185  274188       3  274185  274191       3  274185  274194
       3  274173  274176       3  274173  274179       3  274173  274182       3
  274167  274170      21  274161  274164      13  274155  274158      15  274209
  274212      13  274209  274215      13  274203  274206      15  274281  274284
      27  274281  274287      27  274272  274275      27  274272  274278      27
  274263  274266      27  274254  274257      29  274254  274260      29  274245
  274248      11  274245  274251      11  274236  274239      11  274236  274242
      11  274230  274233      13  274224  274227      15  274344  274347       7
  274344  274350       7  274344  274353       7  274335  274338       9  274335
  274341       9  274326  274329      11  274326  274332      11  274317  274320
      11  274317  274323      11  274308  274311      11  274308  274314      11
  274302  274305      13  274296  274299      15  274368  274371      13  274368
  274374      13  274362  274365      15  274413  274416       3  274413  274419
       3  274413  274422       3  274401  274404       3  274401  274407       3
  274401  274410       3  274395  274398      21  274389  274392      13  274383
  274386      15  274470  274473       3  274470  274476       3  274470  274479
       3  274461  274464      18  274461  274467      18  274449  274452       3
  274449  274455       3  274449  274458       3  274443  274446      21  274437
  274440      13  274431  274434      15  274518  274521      38  274506  274509
       3  274506  274512       3  274506  274515       3  274500  274503      39
  274494  274497      13  274488  274491      15  274560  274563       3  274560
  274566       3  274560  274569       3  274548  274551       3  274548  274554
       3  274548  274557       3  274542  274545      21  274536  274539      13
  274530  274533      15  274626  274629       7  274626  274632       7  274626
  274635       7  274617  274620       9  274617  274623       9  274608  274611
      11  274608  274614      11  274599  274602      11  274599  274605      11
  274590  274593      11  274590  274596      11  274584  274587      13  274578
  274581      15  274656  274659      18  274656  274662      18  274650  274653
      13  274644  274647      15  274686  274689      13  274686  274692      13
  274680  274683      15  274749  274752       7  274749  274755       7  274749
  274758       7  274740  274743       9  274740  274746       9  274731  274734
      11  274731  274737      11  274722  274725      11  274722  274728      11
  274713  274716      11  274713  274719      11  274707  274710      13  274701
  274704      15  274797  274800      38  274785  274788       3  274785  274791
       3  274785  274794       3  274779  274782      39  274773  274776      13
  274767  274770      15  274848  274851       3  274848  274854       3  274848
  274857       3  274836  274839       3  274836  274842       3  274836  274845
       3  274830  274833      21  274821  274824      18  274821  274827      18
  274815  274818      13  274809  274812      15  274893  274896      15  274893
  274899      15  274878  274881      18  274878  274884      18  274872  274875
      13  274866  274869      15  274920  274923      18  274920  274926      18
  274914  274917      13  274908  274911      15  274965  274968      18  274965
  274971      18  274956  274959      18  274956  274962      18  274950  274953
      13  274944  274947      15  275028  275031       3  275028  275034       3
  275028  275037       3  275016  275019       3  275016  275022       3  275016
  275025       3  275010  275013      21  275001  275004      18  275001  275007
      18  274995  274998      13  274989  274992      15  275067  275070      18
  275067  275073      18  275058  275061      18  275058  275064      18  275052
  275055      13  275046  275049      15  275130  275133       3  275130  275136
       3  275130  275139       3  275121  275124      18  275121  275127      18
  275109  275112       3  275109  275115       3  275109  275118       3  275103
  275106      21  275097  275100      13  275091  275094      15  275187  275190
       3  275187  275193       3  275187  275196       3  275178  275181      18
  275178  275184      18  275166  275169       3  275166  275172       3  275166
  275175       3  275160  275163      21  275154  275157      13  275148  275151
      15  275226  275229      18  275226  275232      18  275217  275220      18
  275217  275223      18  275211  275214      13  275205  275208      15  275256
  275259      13  275256  275262      13  275250  275253      15  275304  275307
      32  275304  275310      32  275304  275313      32  275292  275295      34
  275292  275298      34  275283  275286      18  275283  275289      18  275277
  275280      13  275271  275274      15  275370  275373       7  275370  275376
       7  275370  275379       7  275361  275364       9  275361  275367       9
  275352  275355      11  275352  275358      11  275343  275346      11  275343
  275349      11  275334  275337      11  275334  275340      11  275328  275331
      13  275322  275325      15  275436  275439      24  275430  275433      24
  275424  275427      24  275418  275421      24  275412  275415      24  275400
  275403       3  275400  275406       3  275394  275397      13  275388  275391
      15  275460  275463      18  275460  275466      18  275454  275457      13
  275448  275451      15  275541  275544      27  275541  275547      27  275532
  275535      27  275532  275538      27  275523  275526      27  275514  275517
      29  275514  275520      29  275505  275508      11  275505  275511      11
  275496  275499      11  275496  275502      11  275490  275493      13  275484
  275487      15  275562  275565      13  275562  275568      13  275556  275559
      15  275628  275631      24  275622  275625      24  275616  275619      38
  275607  275610      24  275601  275604      24  275589  275592       3  275589
  275595       3  275583  275586      13  275577  275580      15  275679  275682
       3  275679  275685       3  275679  275688       3  275670  275673      18
  275670  275676      18  275658  275661       3  275658  275664       3  275658
  275667       3  275652  275655      21  275646  275649      13  275640  275643
      15  275718  275721      38  275709  275712      34  275709  275715      34
  275703  275706      13  275697  275700      15  275760  275763      13  275751
  275754       3  275751  275757       3  275742  275745       3  275742  275748
       3  275733  275736      32  275733  275739      32  275823  275826      24
  275817  275820      24  275811  275814      38  275802  275805      24  275796
  275799      24  275784  275787       3  275784  275790       3  275778  275781
      13  275772  275775      15  275883  275886      24  275877  275880      24
  275871  275874      24  275865  275868      24  275859  275862      24  275847
  275850       3  275847  275853       3  275841  275844      13  275835  275838
      15  275934  275937       3  275934  275940       3  275934  275943       3
  275925  275928      18  275925  275931      18  275913  275916       3  275913
  275919       3  275913  275922       3  275907  275910      21  275901  275904
      13  275895  275898      15  275979  275982      15  275979  275985      15
  275964  275967      18  275964  275970      18  275958  275961      13  275952
  275955      15  276024  276027      38  276012  276015       3  276012  276018
       3  276012  276021       3  276006  276009      39  276000  276003      13
  275994  275997      15  276057  276060      38  276048  276051      34  276048
  276054      34  276042  276045      13  276036  276039      15  276117  276120
       7  276117  276123       7  276117  276126       7  276108  276111       9
  276108  276114       9  276099  276102      11  276099  276105      11  276090
  276093      11  276090  276096      11  276081  276084      11  276081  276087
      11  276075  276078      13  276069  276072      15  276141  276144      13
  276141  276147      13  276135  276138      15  276192  276195      15  276192
  276198      15  276177  276180      18  276177  276183      18  276168  276171
      18  276168  276174      18  276162  276165      13  276156  276159      15
  276255  276258       7  276255  276261       7  276255  276264       7  276246
  276249       9  276246  276252       9  276237  276240      11  276237  276243
      11  276228  276231      11  276228  276234      11  276219  276222      11
  276219  276225      11  276213  276216      13  276207  276210      15  276294
  276297      57  276285  276288      34  276285  276291      34  276279  276282
      13  276273  276276      15  276327  276330      18  276327  276333      18
  276318  276321      18  276318  276324      18  276312  276315      13  276306
  276309      15  276399  276402      24  276393  276396      24  276387  276390
      24  276381  276384      24  276375  276378      24  276363  276366       3
  276363  276369       3  276357  276360      13  276351  276354      15  276447
  276450      15  276447  276453      15  276432  276435      18  276432  276438
      18  276423  276426      18  276423  276429      18  276417  276420      13
  276411  276414      15  276474  276477      18  276474  276480      18  276468
  276471      13  276462  276465      15  276510  276513       3  276510  276516
       3  276510  276519       3  276504  276507      13  276498  276501      15
  276579  276582      24  276573  276576      24  276567  276570      38  276558
  276561      24  276552  276555      24  276540  276543       3  276540  276546
       3  276534  276537      13  276528  276531      15  276621  276624       3
  276621  276627       3  276621  276630       3  276609  276612       3  276609
  276615       3  276609  276618       3  276603  276606      21  276597  276600
      13  276591  276594      15  276678  276681       3  276678  276684       3
  276678  276687       3  276666  276669       3  276666  276672       3  276666
  276675       3  276660  276663      21  276651  276654      18  276651  276657
      18  276645  276648      13  276639  276642      15  276735  276738       3
  276735  276741       3  276735  276744       3  276723  276726       3  276723
  276729       3  276723  276732       3  276717  276720      21  276708  276711
      18  276708  276714      18  276702  276705      13  276696  276699      15
  276774  276777      38  276765  276768      34  276765  276771      34  276759
  276762      13  276753  276756      15  276807  276810      18  276807  276813
      18  276798  276801      18  276798  276804      18  276792  276795      13
  276786  276789      15  276879  276882       7  276879  276885       7  276879
  276888       7  276870  276873       9  276870  276876       9  276861  276864
      11  276861  276867      11  276852  276855      11  276852  276858      11
  276843  276846      11  276843  276849      11  276837  276840      13  276831
  276834      15  276945  276948       7  276945  276951       7  276945  276954
       7  276936  276939       9  276936  276942       9  276927  276930      11
  276927  276933      11  276918  276921      11  276918  276924      11  276909
  276912      11  276909  276915      11  276903  276906      13  276897  276900
      15  277002  277005       3  277002  277008       3  277002  277011       3
  276993  276996      18  276993  276999      18  276981  276984       3  276981
  276987       3  276981  276990       3  276975  276978      21  276969  276972
      13  276963  276966      15  277041  277044      38  277032  277035      34
  277032  277038      34  277026  277029      13  277020  277023      15  277074
  277077      38  277065  277068      34  277065  277071      34  277059  277062
      13  277053  277056      15  277125  277128       3  277125  277131       3
  277125  277134       3  277116  277119      18  277116  277122      18  277104
  277107       3  277104  277110       3  277104  277113       3  277098  277101
      21  277092  277095      13  277086  277089      15  277179  277182      15
  277179  277185      15  277164  277167      18  277164  277170      18  277155
  277158      18  277155  277161      18  277149  277152      13  277143  277146
      15  277215  277218      38  277206  277209      34  277206  277212      34
  277200  277203      13  277194  277197      15  277266  277269       3  277266
  277272       3  277266  277275       3  277257  277260      18  277257  277263
      18  277245  277248       3  277245  277251       3  277245  277254       3
  277239  277242      21  277233  277236      13  277227  277230      15  277314
  277317       3  277314  277320       3  277314  277323       3  277302  277305
       3  277302  277308       3  277302  277311       3  277296  277299      21
  277290  277293      13  277284  277287      15  277362  277365      13  277353
  277356       3  277353  277359       3  277344  277347       3  277344  277350
       3  277335  277338      32  277335  277341      32  277386  277389       3
  277386  277392       3  277386  277395       3  277380  277383      13  277374
  277377      15  277443  277446       3  277443  277449       3  277443  277452
       3  277431  277434       3  277431  277437       3  277431  277440       3
  277425  277428      21  277416  277419      18  277416  277422      18  277410
  277413      13  277404  277407      15  277482  277485      18  277482  277488
      18  277473  277476      18  277473  277479      18  277467  277470      13
  277461  277464      15  277545  277548       3  277545  277551       3  277545
  277554       3  277536  277539      18  277536  277542      18  277524  277527
       3  277524  277530       3  277524  277533       3  277518  277521      21
  277512  277515      13  277506  277509      15  277575  277578       3  277575
  277581       3  277575  277584       3  277569  277572      13  277563  277566
      15  277620  277623      15  277620  277626      15  277605  277608      18
  277605  277611      18  277599  277602      13  277593  277596      15  277647
  277650       3  277647  277653       3  277647  277656       3  277641  277644
      13  277635  277638      15  277704  277707      50  277698  277701      48
  277692  277695      59  277677  277680       3  277677  277683       3  277671
  277674      13  277665  277668      15  277773  277776      27  277773  277779
      27  277764  277767      27  277764  277770      27  277755  277758      27
  277746  277749      29  277746  277752      29  277737  277740      11  277737
  277743      11  277728  277731      11  277728  277734      11  277722  277725
      13  277716  277719      15  277836  277839       7  277836  277842       7
  277836  277845       7  277827  277830       9  277827  277833       9  277818
  277821      11  277818  277824      11  277809  277812      11  277809  277815
      11  277800  277803      11  277800  277806      11  277794  277797      13
  277788  277791      15  277884  277887      13  277875  277878       3  277875
  277881       3  277866  277869       3  277866  277872       3  277857  277860
      32  277857  277863      32  277935  277938       3  277935  277941       3
  277935  277944       3  277923  277926       3  277923  277929       3  277923
  277932       3  277917  277920      21  277908  277911      18  277908  277914
      18  277902  277905      13  277896  277899      15  277983  277986       3
  277983  277989       3  277983  277992       3  277971  277974       3  277971
  277977       3  277971  277980       3  277965  277968      21  277959  277962
      13  277953  277956      15  278040  278043       3  278040  278046       3
  278040  278049       3  278031  278034      18  278031  278037      18  278019
  278022       3  278019  278025       3  278019  278028       3  278013  278016
      21  278007  278010      13  278001  278004      15  278097  278100       3
  278097  278103       3  278097  278106       3  278088  278091      18  278088
  278094      18  278076  278079       3  278076  278082       3  278076  278085
       3  278070  278073      21  278064  278067      13  278058  278061      15
  278127  278130       3  278127  278133       3  278127  278136       3  278121
  278124      13  278115  278118      15  278166  278169      18  278166  278172
      18  278157  278160      18  278157  278163      18  278151  278154      13
  278145  278148      15  278202  278205      18  278202  278208      18  278196
  278199      13  278190  278193      15  278256  278259       3  278256  278262
       3  278256  278265       3  278244  278247       3  278244  278250       3
  278244  278253       3  278238  278241      21  278232  278235      13  278226
  278229      15  278286  278289      18  278286  278292      18  278280  278283
      13  278274  278277      15  278316  278319      13  278316  278322      13
  278310  278313      15  278352  278355      18  278352  278358      18  278343
  278346      18  278343  278349      18  278337  278340      13  278331  278334
      15  278388  278391       3  278388  278394       3  278388  278397       3
  278382  278385      13  278376  278379      15  278445  278448       3  278445
  278451       3  278445  278454       3  278433  278436       3  278433  278439
       3  278433  278442       3  278427  278430      21  278418  278421      18
  278418  278424      18  278412  278415      13  278406  278409      15  278484
  278487      38  278475  278478      34  278475  278481      34  278469  278472
      13  278463  278466      15  278526  278529      38  278514  278517       3
  278514  278520       3  278514  278523       3  278508  278511      39  278502
  278505      13  278496  278499      15  278577  278580       3  278577  278583
       3  278577  278586       3  278565  278568       3  278565  278571       3
  278565  278574       3  278559  278562      21  278550  278553      18  278550
  278556      18  278544  278547      13  278538  278541      15  278625  278628
       3  278625  278631       3  278625  278634       3  278613  278616       3
  278613  278619       3  278613  278622       3  278607  278610      21  278601
  278604      13  278595  278598      15  278682  278685       3  278682  278688
       3  278682  278691       3  278670  278673       3  278670  278676       3
  278670  278679       3  278664  278667      21  278655  278658      18  278655
  278661      18  278649  278652      13  278643  278646      15  278727  278730
      15  278727  278733      15  278712  278715      18  278712  278718      18
  278706  278709      13  278700  278703      15  278799  278802      27  278799
  278805      27  278790  278793      27  278790  278796      27  278781  278784
      27  278772  278775      29  278772  278778      29  278763  278766      11
  278763  278769      11  278754  278757      11  278754  278760      11  278748
  278751      13  278742  278745      15  278853  278856       3  278853  278859
       3  278853  278862       3  278841  278844       3  278841  278847       3
  278841  278850       3  278835  278838      21  278826  278829      18  278826
  278832      18  278820  278823      13  278814  278817      15  278919  278922
       7  278919  278925       7  278919  278928       7  278910  278913       9
  278910  278916       9  278901  278904      11  278901  278907      11  278892
  278895      11  278892  278898      11  278883  278886      11  278883  278889
      11  278877  278880      13  278871  278874      15  278967  278970       3
  278967  278973       3  278967  278976       3  278955  278958       3  278955
  278961       3  278955  278964       3  278949  278952      21  278943  278946
      13  278937  278940      15  278991  278994      13  278991  278997      13
  278985  278988      15  279045  279048       3  279045  279051       3  279045
  279054       3  279033  279036       3  279033  279039       3  279033  279042
       3  279027  279030      21  279018  279021      18  279018  279024      18
  279012  279015      13  279006  279009      15  279099  279102      15  279099
  279105      15  279084  279087      18  279084  279090      18  279075  279078
      18  279075  279081      18  279069  279072      13  279063  279066      15
  279144  279147       3  279144  279150       3  279144  279153       3  279132
  279135       3  279132  279138       3  279132  279141       3  279126  279129
      21  279120  279123      13  279114  279117      15  279192  279195       3
  279192  279198       3  279192  279201       3  279180  279183       3  279180
  279186       3  279180  279189       3  279174  279177      21  279168  279171
      13  279162  279165      15  279222  279225       3  279222  279228       3
  279222  279231       3  279216  279219      13  279210  279213      15  279270
  279273       3  279270  279276       3  279270  279279       3  279258  279261
       3  279258  279264       3  279258  279267       3  279252  279255      21
  279246  279249      13  279240  279243      15  279336  279339       7  279336
  279342       7  279336  279345       7  279327  279330       9  279327  279333
       9  279318  279321      11  279318  279324      11  279309  279312      11
  279309  279315      11  279300  279303      11  279300  279306      11  279294
  279297      13  279288  279291      15  279366  279369       3  279366  279372
       3  279366  279375       3  279360  279363      13  279354  279357      15
  279414  279417      13  279405  279408       3  279405  279411       3  279396
  279399       3  279396  279402       3  279387  279390      32  279387  279393
      32  279432  279435      13  279432  279438      13  279426  279429      15
  279495  279498      24  279489  279492      24  279483  279486      24  279477
  279480      24  279471  279474      24  279459  279462       3  279459  279465
       3  279453  279456      13  279447  279450      15  279513  279516      13
  279513  279519      13  279507  279510      15  279540  279543      18  279540
  279546      18  279534  279537      13  279528  279531      15  279591  279594
      15  279591  279597      15  279576  279579      18  279576  279582      18
  279570  279573      13  279564  279567      15  279663  279666      27  279663
  279669      27  279654  279657      27  279654  279660      27  279645  279648
      27  279636  279639      29  279636  279642      29  279627  279630      11
  279627  279633      11  279618  279621      11  279618  279624      11  279612
  279615      13  279606  279609      15  279726  279729       7  279726  279732
       7  279726  279735       7  279717  279720       9  279717  279723       9
  279708  279711      11  279708  279714      11  279699  279702      11  279699
  279705      11  279690  279693      11  279690  279696      11  279684  279687
      13  279678  279681      15  279771  279774      15  279771  279777      15
  279756  279759      18  279756  279762      18  279750  279753      13  279744
  279747      15  279822  279825      15  279822  279828      15  279807  279810
      18  279807  279813      18  279798  279801      18  279798  279804      18
  279792  279795      13  279786  279789      15  279876  279879       3  279876
  279882       3  279876  279885       3  279864  279867       3  279864  279870
       3  279864  279873       3  279858  279861      21  279849  279852      18
  279849  279855      18  279843  279846      13  279837  279840      15  279942
  279945       7  279942  279948       7  279942  279951       7  279933  279936
       9  279933  279939       9  279924  279927      11  279924  279930      11
  279915  279918      11  279915  279921      11  279906  279909      11  279906
  279912      11  279900  279903      13  279894  279897      15  279972  279975
      18  279972  279978      18  279966  279969      13  279960  279963      15
  280029  280032      32  280029  280035      32  280029  280038      32  280017
  280020      34  280017  280023      34  280008  280011      18  280008  280014
      18  280002  280005      13  279996  279999      15  280059  280062       3
  280059  280065       3  280059  280068       3  280053  280056      13  280047
  280050      15  280116  280119       3  280116  280122       3  280116  280125
       3  280107  280110      18  280107  280113      18  280095  280098       3
  280095  280101       3  280095  280104       3  280089  280092      21  280083
  280086      13  280077  280080      15  280146  280149       3  280146  280152
       3  280146  280155       3  280140  280143      13  280134  280137      15
  280194  280197      38  280182  280185       3  280182  280188       3  280182
  280191       3  280176  280179      39  280170  280173      13  280164  280167
      15  280212  280215      13  280212  280218      13  280206  280209      15
  280233  280236      13  280233  280239      13  280227  280230      15  280260
  280263       3  280260  280266       3  280260  280269       3  280254  280257
      13  280248  280251      15  280308  280311       3  280308  280314       3
  280308  280317       3  280296  280299       3  280296  280302       3  280296
  280305       3  280290  280293      21  280284  280287      13  280278  280281
      15  280374  280377      24  280368  280371      24  280362  280365      24
  280356  280359      24  280350  280353      24  280338  280341       3  280338
  280344       3  280332  280335      13  280326  280329      15  280392  280395
      13  280392  280398      13  280386  280389      15  280428  280431      18
  280428  280434      18  280419  280422      18  280419  280425      18  280413
  280416      13  280407  280410      15  280473  280476      18  280473  280479
      18  280464  280467      18  280464  280470      18  280458  280461      13
  280452  280455      15  280503  280506      13  280503  280509      13  280497
  280500      15  280557  280560       3  280557  280563       3  280557  280566
       3  280545  280548       3  280545  280551       3  280545  280554       3
  280539  280542      21  280530  280533      18  280530  280536      18  280524
  280527      13  280518  280521      15  280605  280608      38  280593  280596
       3  280593  280599       3  280593  280602       3  280587  280590      39
  280581  280584      13  280575  280578      15  280656  280659       3  280656
  280662       3  280656  280665       3  280644  280647       3  280644  280650
       3  280644  280653       3  280638  280641      21  280629  280632      18
  280629  280635      18  280623  280626      13  280617  280620      15  280701
  280704      15  280701  280707      15  280686  280689      18  280686  280692
      18  280680  280683      13  280674  280677      15  280755  280758       3
  280755  280761       3  280755  280764       3  280743  280746       3  280743
  280749       3  280743  280752       3  280737  280740      21  280728  280731
      18  280728  280734      18  280722  280725      13  280716  280719      15
  280794  280797      18  280794  280800      18  280785  280788      18  280785
  280791      18  280779  280782      13  280773  280776      15  280830  280833
      18  280830  280836      18  280824  280827      13  280818  280821      15
  280884  280887       3  280884  280890       3  280884  280893       3  280872
  280875       3  280872  280878       3  280872  280881       3  280866  280869
      21  280860  280863      13  280854  280857      15  280938  280941      15
  280938  280944      15  280923  280926      18  280923  280929      18  280914
  280917      18  280914  280920      18  280908  280911      13  280902  280905
      15  280983  280986      13  280974  280977       3  280974  280980       3
  280965  280968       3  280965  280971       3  280956  280959      32  280956
  280962      32  281034  281037      50  281028  281031      48  281022  281025
      59  281007  281010       3  281007  281013       3  281001  281004      13
  280995  280998      15  281058  281061      18  281058  281064      18  281052
  281055      13  281046  281049      15  281121  281124       3  281121  281127
       3  281121  281130       3  281109  281112       3  281109  281115       3
  281109  281118       3  281103  281106      21  281094  281097      18  281094
  281100      18  281088  281091      13  281082  281085      15  281145  281148
      13  281145  281151      13  281139  281142      15  281208  281211       7
  281208  281214       7  281208  281217       7  281199  281202       9  281199
  281205       9  281190  281193      11  281190  281196      11  281181  281184
      11  281181  281187      11  281172  281175      11  281172  281178      11
  281166  281169      13  281160  281163      15  281256  281259       3  281256
  281262       3  281256  281265       3  281244  281247       3  281244  281250
       3  281244  281253       3  281238  281241      21  281232  281235      13
  281226  281229      15  281280  281283      13  281280  281286      13  281274
  281277      15  281316  281319      18  281316  281322      18  281307  281310
      18  281307  281313      18  281301  281304      13  281295  281298      15
  281370  281373       3  281370  281376       3  281370  281379       3  281358
  281361       3  281358  281364       3  281358  281367       3  281352  281355
      21  281346  281349      13  281340  281343      15  281427  281430       3
  281427  281433       3  281427  281436       3  281418  281421      18  281418
  281424      18  281406  281409       3  281406  281412       3  281406  281415
       3  281400  281403      21  281394  281397      13  281388  281391      15
  281475  281478       3  281475  281481       3  281475  281484       3  281463
  281466       3  281463  281469       3  281463  281472       3  281457  281460
      21  281451  281454      13  281445  281448      15  281523  281526      38
  281511  281514       3  281511  281517       3  281511  281520       3  281505
  281508      39  281499  281502      13  281493  281496      15  281583  281586
       7  281583  281589       7  281583  281592       7  281574  281577       9
  281574  281580       9  281565  281568      11  281565  281571      11  281556
  281559      11  281556  281562      11  281547  281550      11  281547  281553
      11  281541  281544      13  281535  281538      15  281613  281616      18
  281613  281619      18  281607  281610      13  281601  281604      15  281649
  281652      18  281649  281655      18  281643  281646      13  281637  281640
      15  281685  281688       3  281685  281691       3  281685  281694       3
  281679  281682      13  281673  281676      15  281736  281739      32  281736
  281742      32  281736  281745      32  281724  281727      34  281724  281730
      34  281715  281718      18  281715  281721      18  281709  281712      13
  281703  281706      15  281793  281796       3  281793  281799       3  281793
  281802       3  281781  281784       3  281781  281787       3  281781  281790
       3  281775  281778      21  281766  281769      18  281766  281772      18
  281760  281763      13  281754  281757      15  281850  281853       3  281850
  281856       3  281850  281859       3  281838  281841       3  281838  281844
       3  281838  281847       3  281832  281835      21  281823  281826      18
  281823  281829      18  281817  281820      13  281811  281814      15  281916
  281919       7  281916  281922       7  281916  281925       7  281907  281910
       9  281907  281913       9  281898  281901      11  281898  281904      11
  281889  281892      11  281889  281895      11  281880  281883      11  281880
  281886      11  281874  281877      13  281868  281871      15  281940  281943
      13  281940  281946      13  281934  281937      15  282003  282006       7
  282003  282009       7  282003  282012       7  281994  281997       9  281994
  282000       9  281985  281988      11  281985  281991      11  281976  281979
      11  281976  281982      11  281967  281970      11  281967  281973      11
  281961  281964      13  281955  281958      15  282027  282030      13  282027
  282033      13  282021  282024      15  282054  282057      18  282054  282060
      18  282048  282051      13  282042  282045      15  282126  282129       7
  282126  282132       7  282126  282135       7  282117  282120       9  282117
  282123       9  282108  282111      11  282108  282114      11  282099  282102
      11  282099  282105      11  282090  282093      11  282090  282096      11
  282084  282087      13  282078  282081      15  282156  282159       3  282156
  282162       3  282156  282165       3  282150  282153      13  282144  282147
      15  282210  282213      15  282210  282216      15  282195  282198      18
  282195  282201      18  282186  282189      18  282186  282192      18  282180
  282183      13  282174  282177      15  282264  282267       3  282264  282270
       3  282264  282273       3  282255  282258      18  282255  282261      18
  282243  282246       3  282243  282249       3  282243  282252       3  282237
  282240      21  282231  282234      13  282225  282228      15  282303  282306
      18  282303  282309      18  282294  282297      18  282294  282300      18
  282288  282291      13  282282  282285      15  282375  282378       7  282375
  282381       7  282375  282384       7  282366  282369       9  282366  282372
       9  282357  282360      11  282357  282363      11  282348  282351      11
  282348  282354      11  282339  282342      11  282339  282345      11  282333
  282336      13  282327  282330      15  282450  282453      27  282450  282456
      27  282441  282444      27  282441  282447      27  282432  282435      27
  282423  282426      29  282423  282429      29  282414  282417      11  282414
  282420      11  282405  282408      11  282405  282411      11  282399  282402
      13  282393  282396      15  282504  282507       3  282504  282510       3
  282504  282513       3  282495  282498      18  282495  282501      18  282483
  282486       3  282483  282489       3  282483  282492       3  282477  282480
      21  282471  282474      13  282465  282468      15  282558  282561      15
  282558  282564      15  282543  282546      18  282543  282549      18  282534
  282537      18  282534  282540      18  282528  282531      13  282522  282525
      15  282594  282597      18  282594  282600      18  282585  282588      18
  282585  282591      18  282579  282582      13  282573  282576      15  282657
  282660       3  282657  282663       3  282657  282666       3  282648  282651
      18  282648  282654      18  282636  282639       3  282636  282642       3
  282636  282645       3  282630  282633      21  282624  282627      13  282618
  282621      15  282714  282717       3  282714  282720       3  282714  282723
       3  282705  282708      18  282705  282711      18  282693  282696       3
  282693  282699       3  282693  282702       3  282687  282690      21  282681
  282684      13  282675  282678      15  282753  282756      18  282753  282759
      18  282744  282747      18  282744  282750      18  282738  282741      13
  282732  282735      15  282813  282816      15  282813  282819      15  282798
  282801      18  282798  282804      18  282789  282792      18  282789  282795
      18  282783  282786      13  282777  282780      15  282867  282870       3
  282867  282873       3  282867  282876       3  282855  282858       3  282855
  282861       3  282855  282864       3  282849  282852      21  282840  282843
      18  282840  282846      18  282834  282837      13  282828  282831      15
  282897  282900      18  282897  282903      18  282891  282894      13  282885
  282888      15  282951  282954       3  282951  282957       3  282951  282960
       3  282939  282942       3  282939  282945       3  282939  282948       3
  282933  282936      21  282927  282930      13  282921  282924      15  282999
  283002      38  282987  282990       3  282987  282993       3  282987  282996
       3  282981  282984      39  282975  282978      13  282969  282972      15
  283041  283044      38  283029  283032       3  283029  283035       3  283029
  283038       3  283023  283026      39  283017  283020      13  283011  283014
      15  283074  283077      38  283065  283068      34  283065  283071      34
  283059  283062      13  283053  283056      15  283107  283110      18  283107
  283113      18  283098  283101      18  283098  283104      18  283092  283095
      13  283086  283089      15  283182  283185      24  283176  283179      24
  283170  283173      38  283161  283164      24  283155  283158      24  283143
  283146       3  283143  283149       3  283137  283140      13  283131  283134
      15  283215  283218      18  283215  283221      18  283206  283209      18
  283206  283212      18  283200  283203      13  283194  283197      15  283287
  283290       7  283287  283293       7  283287  283296       7  283278  283281
       9  283278  283284       9  283269  283272      11  283269  283275      11
  283260  283263      11  283260  283266      11  283251  283254      11  283251
  283257      11  283245  283248      13  283239  283242      15  283326  283329
      18  283326  283332      18  283317  283320      18  283317  283323      18
  283311  283314      13  283305  283308      15  283398  283401       7  283398
  283404       7  283398  283407       7  283389  283392       9  283389  283395
       9  283380  283383      11  283380  283386      11  283371  283374      11
  283371  283377      11  283362  283365      11  283362  283368      11  283356
  283359      13  283350  283353      15  283455  283458       3  283455  283461
       3  283455  283464       3  283443  283446       3  283443  283449       3
  283443  283452       3  283437  283440      21  283428  283431      18  283428
  283434      18  283422  283425      13  283416  283419      15  283500  283503
      15  283500  283506      15  283485  283488      18  283485  283491      18
  283479  283482      13  283473  283476      15  283536  283539      18  283536
  283542      18  283527  283530      18  283527  283533      18  283521  283524
      13  283515  283518      15  283617  283620      27  283617  283623      27
  283608  283611      27  283608  283614      27  283599  283602      27  283590
  283593      29  283590  283596      29  283581  283584      11  283581  283587
      11  283572  283575      11  283572  283578      11  283566  283569      13
  283560  283563      15  283671  283674       3  283671  283677       3  283671
  283680       3  283659  283662       3  283659  283665       3  283659  283668
       3  283653  283656      21  283644  283647      18  283644  283650      18
  283638  283641      13  283632  283635      15  283701  283704       3  283701
  283707       3  283701  283710       3  283695  283698      13  283689  283692
      15  283767  283770       7  283767  283773       7  283767  283776       7
  283758  283761       9  283758  283764       9  283749  283752      11  283749
  283755      11  283740  283743      11  283740  283746      11  283731  283734
      11  283731  283737      11  283725  283728      13  283719  283722      15
  283824  283827       3  283824  283830       3  283824  283833       3  283812
  283815       3  283812  283818       3  283812  283821       3  283806  283809
      21  283797  283800      18  283797  283803      18  283791  283794      13
  283785  283788      15  283863  283866      38  283854  283857      34  283854
  283860      34  283848  283851      13  283842  283845      15  283887  283890
      18  283887  283893      18  283881  283884      13  283875  283878      15
  283917  283920      13  283917  283923      13  283911  283914      15  283962
  283965       3  283962  283968       3  283962  283971       3  283950  283953
       3  283950  283956       3  283950  283959       3  283944  283947      21
  283938  283941      13  283932  283935      15  283992  283995       3  283992
  283998       3  283992  284001       3  283986  283989      13  283980  283983
      15  284040  284043       3  284040  284046       3  284040  284049       3
  284028  284031       3  284028  284034       3  284028  284037       3  284022
  284025      21  284016  284019      13  284010  284013      15  284097  284100
       3  284097  284103       3  284097  284106       3  284085  284088       3
  284085  284091       3  284085  284094       3  284079  284082      21  284070
  284073      18  284070  284076      18  284064  284067      13  284058  284061
      15  284163  284166       7  284163  284169       7  284163  284172       7
  284154  284157       9  284154  284160       9  284145  284148      11  284145
  284151      11  284136  284139      11  284136  284142      11  284127  284130
      11  284127  284133      11  284121  284124      13  284115  284118      15
  284211  284214       3  284211  284217       3  284211  284220       3  284199
  284202       3  284199  284205       3  284199  284208       3  284193  284196
      21  284187  284190      13  284181  284184      15  284235  284238      13
  284235  284241      13  284229  284232      15  284256  284259      13  284256
  284262      13  284250  284253      15  284301  284304      38  284289  284292
       3  284289  284295       3  284289  284298       3  284283  284286      39
  284277  284280      13  284271  284274      15  284334  284337      38  284325
  284328      34  284325  284331      34  284319  284322      13  284313  284316
      15  284358  284361      18  284358  284364      18  284352  284355      13
  284346  284349      15  284412  284415       3  284412  284418       3  284412
  284421       3  284400  284403       3  284400  284406       3  284400  284409
       3  284394  284397      21  284388  284391      13  284382  284385      15
  284451  284454      18  284451  284457      18  284442  284445      18  284442
  284448      18  284436  284439      13  284430  284433      15  284505  284508
       3  284505  284511       3  284505  284514       3  284493  284496       3
  284493  284499       3  284493  284502       3  284487  284490      21  284481
  284484      13  284475  284478      15  284550  284553      15  284550  284556
      15  284535  284538      18  284535  284541      18  284529  284532      13
  284523  284526      15  284586  284589      18  284586  284592      18  284577
  284580      18  284577  284583      18  284571  284574      13  284565  284568
      15  284658  284661       7  284658  284664       7  284658  284667       7
  284649  284652       9  284649  284655       9  284640  284643      11  284640
  284646      11  284631  284634      11  284631  284637      11  284622  284625
      11  284622  284628      11  284616  284619      13  284610  284613      15
  284724  284727       7  284724  284730       7  284724  284733       7  284715
  284718       9  284715  284721       9  284706  284709      11  284706  284712
      11  284697  284700      11  284697  284703      11  284688  284691      11
  284688  284694      11  284682  284685      13  284676  284679      15  284754
  284757      18  284754  284760      18  284748  284751      13  284742  284745
      15  284835  284838      27  284835  284841      27  284826  284829      27
  284826  284832      27  284817  284820      27  284808  284811      29  284808
  284814      29  284799  284802      11  284799  284805      11  284790  284793
      11  284790  284796      11  284784  284787      13  284778  284781      15
  284880  284883       3  284880  284886       3  284880  284889       3  284868
  284871       3  284868  284874       3  284868  284877       3  284862  284865
      21  284856  284859      13  284850  284853      15  284928  284931      38
  284916  284919       3  284916  284922       3  284916  284925       3  284910
  284913      39  284904  284907      13  284898  284901      15  284952  284955
      18  284952  284958      18  284946  284949      13  284940  284943      15
  284988  284991       3  284988  284994       3  284988  284997       3  284982
  284985      13  284976  284979      15  285045  285048       3  285045  285051
       3  285045  285054       3  285033  285036       3  285033  285039       3
  285033  285042       3  285027  285030      21  285018  285021      18  285018
  285024      18  285012  285015      13  285006  285009      15  285090  285093
      15  285090  285096      15  285075  285078      18  285075  285081      18
  285069  285072      13  285063  285066      15  285117  285120       3  285117
  285123       3  285117  285126       3  285111  285114      13  285105  285108
      15  285165  285168      38  285153  285156       3  285153  285159       3
  285153  285162       3  285147  285150      39  285141  285144      13  285135
  285138      15  285234  285237      27  285234  285240      27  285225  285228
      27  285225  285231      27  285216  285219      27  285207  285210      29
  285207  285213      29  285198  285201      11  285198  285204      11  285189
  285192      11  285189  285195      11  285183  285186      13  285177  285180
      15  285261  285264       3  285261  285267       3  285261  285270       3
  285255  285258      13  285249  285252      15  285291  285294       3  285291
  285297       3  285291  285300       3  285285  285288      13  285279  285282
      15  285339  285342       3  285339  285345       3  285339  285348       3
  285327  285330       3  285327  285333       3  285327  285336       3  285321
  285324      21  285315  285318      13  285309  285312      15  285378  285381
      18  285378  285384      18  285369  285372      18  285369  285375      18
  285363  285366      13  285357  285360      15  285423  285426      18  285423
  285429      18  285414  285417      18  285414  285420      18  285408  285411
      13  285402  285405      15  285453  285456      13  285453  285459      13
  285447  285450      15  285507  285510       3  285507  285513       3  285507
  285516       3  285498  285501      18  285498  285504      18  285486  285489
       3  285486  285492       3  285486  285495       3  285480  285483      21
  285474  285477      13  285468  285471      15  285555  285558       3  285555
  285561       3  285555  285564       3  285543  285546       3  285543  285549
       3  285543  285552       3  285537  285540      21  285531  285534      13
  285525  285528      15  285612  285615       3  285612  285618       3  285612
  285621       3  285600  285603       3  285600  285606       3  285600  285609
       3  285594  285597      21  285585  285588      18  285585  285591      18
  285579  285582      13  285573  285576      15  285636  285639      13  285636
  285642      13  285630  285633      15  285657  285660      13  285657  285663
      13  285651  285654      15  285678  285681      13  285678  285684      13
  285672  285675      15  285714  285717      57  285705  285708      34  285705
  285711      34  285699  285702      13  285693  285696      15  285738  285741
       3  285738  285744       3  285738  285747       3  285732  285735      13
  285726  285729      15  285795  285798       3  285795  285801       3  285795
  285804       3  285783  285786       3  285783  285789       3  285783  285792
       3  285777  285780      21  285768  285771      18  285768  285774      18
  285762  285765      13  285756  285759      15  285852  285855       3  285852
  285858       3  285852  285861       3  285840  285843       3  285840  285846
       3  285840  285849       3  285834  285837      21  285825  285828      18
  285825  285831      18  285819  285822      13  285813  285816      15  285927
  285930      27  285927  285933      27  285918  285921      27  285918  285924
      27  285909  285912      27  285900  285903      29  285900  285906      29
  285891  285894      11  285891  285897      11  285882  285885      11  285882
  285888      11  285876  285879      13  285870  285873      15  285963  285966
      57  285954  285957      34  285954  285960      34  285948  285951      13
  285942  285945      15  286014  286017       3  286014  286020       3  286014
  286023       3  286005  286008      18  286005  286011      18  285993  285996
       3  285993  285999       3  285993  286002       3  285987  285990      21
  285981  285984      13  285975  285978      15  286062  286065      13  286053
  286056       3  286053  286059       3  286044  286047       3  286044  286050
       3  286035  286038      32  286035  286041      32  286086  286089       3
  286086  286092       3  286086  286095       3  286080  286083      13  286074
  286077      15  286143  286146       3  286143  286149       3  286143  286152
       3  286131  286134       3  286131  286137       3  286131  286140       3
  286125  286128      21  286116  286119      18  286116  286122      18  286110
  286113      13  286104  286107      15  286173  286176      18  286173  286179
      18  286167  286170      13  286161  286164      15  286218  286221      38
  286209  286212      34  286209  286215      34  286203  286206      13  286197
  286200      15  286269  286272       3  286269  286275       3  286269  286278
       3  286257  286260       3  286257  286263       3  286257  286266       3
  286251  286254      21  286242  286245      18  286242  286248      18  286236
  286239      13  286230  286233      15  286317  286320      38  286305  286308
       3  286305  286311       3  286305  286314       3  286299  286302      39
  286293  286296      13  286287  286290      15  286359  286362      13  286350
  286353       3  286350  286356       3  286341  286344       3  286341  286347
       3  286332  286335      32  286332  286338      32  286383  286386       3
  286383  286389       3  286383  286392       3  286377  286380      13  286371
  286374      15  286428  286431      15  286428  286434      15  286413  286416
      18  286413  286419      18  286407  286410      13  286401  286404      15
  286464  286467      18  286464  286470      18  286455  286458      18  286455
  286461      18  286449  286452      13  286443  286446      15  286500  286503
      18  286500  286506      18  286494  286497      13  286488  286491      15
  286560  286563      15  286560  286566      15  286545  286548      18  286545
  286551      18  286536  286539      18  286536  286542      18  286530  286533
      13  286524  286527      15  286623  286626       7  286623  286629       7
  286623  286632       7  286614  286617       9  286614  286620       9  286605
  286608      11  286605  286611      11  286596  286599      11  286596  286602
      11  286587  286590      11  286587  286593      11  286581  286584      13
  286575  286578      15  286680  286683       3  286680  286686       3  286680
  286689       3  286671  286674      18  286671  286677      18  286659  286662
       3  286659  286665       3  286659  286668       3  286653  286656      21
  286647  286650      13  286641  286644      15  286704  286707      13  286704
  286710      13  286698  286701      15  286758  286761       3  286758  286764
       3  286758  286767       3  286749  286752      18  286749  286755      18
  286737  286740       3  286737  286743       3  286737  286746       3  286731
  286734      21  286725  286728      13  286719  286722      15  286797  286800
      18  286797  286803      18  286788  286791      18  286788  286794      18
  286782  286785      13  286776  286779      15  286860  286863       3  286860
  286866       3  286860  286869       3  286851  286854      18  286851  286857
      18  286839  286842       3  286839  286845       3  286839  286848       3
  286833  286836      21  286827  286830      13  286821  286824      15  286917
  286920       3  286917  286923       3  286917  286926       3  286908  286911
      18  286908  286914      18  286896  286899       3  286896  286902       3
  286896  286905       3  286890  286893      21  286884  286887      13  286878
  286881      15  286983  286986       7  286983  286989       7  286983  286992
       7  286974  286977       9  286974  286980       9  286965  286968      11
  286965  286971      11  286956  286959      11  286956  286962      11  286947
  286950      11  286947  286953      11  286941  286944      13  286935  286938
      15  287058  287061      27  287058  287064      27  287049  287052      27
  287049  287055      27  287040  287043      27  287031  287034      29  287031
  287037      29  287022  287025      11  287022  287028      11  287013  287016
      11  287013  287019      11  287007  287010      13  287001  287004      15
  287103  287106      38  287091  287094       3  287091  287097       3  287091
  287100       3  287085  287088      39  287079  287082      13  287073  287076
      15  287154  287157       3  287154  287160       3  287154  287163       3
  287142  287145       3  287142  287148       3  287142  287151       3  287136
  287139      21  287127  287130      18  287127  287133      18  287121  287124
      13  287115  287118      15  287220  287223       7  287220  287226       7
  287220  287229       7  287211  287214       9  287211  287217       9  287202
  287205      11  287202  287208      11  287193  287196      11  287193  287199
      11  287184  287187      11  287184  287190      11  287178  287181      13
  287172  287175      15  287277  287280       3  287277  287283       3  287277
  287286       3  287268  287271      18  287268  287274      18  287256  287259
       3  287256  287262       3  287256  287265       3  287250  287253      21
  287244  287247      13  287238  287241      15  287325  287328      13  287316
  287319       3  287316  287322       3  287307  287310       3  287307  287313
       3  287298  287301      32  287298  287304      32  287349  287352       3
  287349  287355       3  287349  287358       3  287343  287346      13  287337
  287340      15  287400  287403      32  287400  287406      32  287400  287409
      32  287388  287391      34  287388  287394      34  287379  287382      18
  287379  287385      18  287373  287376      13  287367  287370      15  287448
  287451      38  287436  287439       3  287436  287442       3  287436  287445
       3  287430  287433      39  287424  287427      13  287418  287421      15
  287499  287502       3  287499  287505       3  287499  287508       3  287490
  287493      18  287490  287496      18  287478  287481       3  287478  287484
       3  287478  287487       3  287472  287475      21  287466  287469      13
  287460  287463      15  287529  287532       3  287529  287535       3  287529
  287538       3  287523  287526      13  287517  287520      15  287595  287598
       7  287595  287601       7  287595  287604       7  287586  287589       9
  287586  287592       9  287577  287580      11  287577  287583      11  287568
  287571      11  287568  287574      11  287559  287562      11  287559  287565
      11  287553  287556      13  287547  287550      15  287640  287643      15
  287640  287646      15  287625  287628      18  287625  287631      18  287619
  287622      13  287613  287616      15  287667  287670       3  287667  287673
       3  287667  287676       3  287661  287664      13  287655  287658      15
  287691  287694      13  287691  287697      13  287685  287688      15  287736
  287739       3  287736  287742       3  287736  287745       3  287724  287727
       3  287724  287730       3  287724  287733       3  287718  287721      21
  287712  287715      13  287706  287709      15  287775  287778      18  287775
  287781      18  287766  287769      18  287766  287772      18  287760  287763
      13  287754  287757      15  287805  287808      13  287805  287811      13
  287799  287802      15  287841  287844      38  287832  287835      34  287832
  287838      34  287826  287829      13  287820  287823      15  287892  287895
       3  287892  287898       3  287892  287901       3  287880  287883       3
  287880  287886       3  287880  287889       3  287874  287877      21  287865
  287868      18  287865  287871      18  287859  287862      13  287853  287856
      15  287949  287952       3  287949  287955       3  287949  287958       3
  287940  287943      18  287940  287946      18  287928  287931       3  287928
  287934       3  287928  287937       3  287922  287925      21  287916  287919
      13  287910  287913      15  287997  288000       3  287997  288003       3
  287997  288006       3  287985  287988       3  287985  287991       3  287985
  287994       3  287979  287982      21  287973  287976      13  287967  287970
      15  288036  288039      18  288036  288042      18  288027  288030      18
  288027  288033      18  288021  288024      13  288015  288018      15  288108
  288111       7  288108  288114       7  288108  288117       7  288099  288102
       9  288099  288105       9  288090  288093      11  288090  288096      11
  288081  288084      11  288081  288087      11  288072  288075      11  288072
  288078      11  288066  288069      13  288060  288063      15  288165  288168
       3  288165  288171       3  288165  288174       3  288156  288159      18
  288156  288162      18  288144  288147       3  288144  288150       3  288144
  288153       3  288138  288141      21  288132  288135      13  288126  288129
      15  288216  288219      32  288216  288222      32  288216  288225      32
  288204  288207      34  288204  288210      34  288195  288198      18  288195
  288201      18  288189  288192      13  288183  288186      15  288270  288273
      15  288270  288276      15  288255  288258      18  288255  288261      18
  288246  288249      18  288246  288252      18  288240  288243      13  288234
  288237      15  288306  288309      38  288297  288300      34  288297  288303
      34  288291  288294      13  288285  288288      15  288339  288342      38
  288330  288333      34  288330  288336      34  288324  288327      13  288318
  288321      15  288372  288375      38  288363  288366      34  288363  288369
      34  288357  288360      13  288351  288354      15  288405  288408      18
  288405  288411      18  288396  288399      18  288396  288402      18  288390
  288393      13  288384  288387      15  288459  288462       3  288459  288465
       3  288459  288468       3  288447  288450       3  288447  288453       3
  288447  288456       3  288441  288444      21  288435  288438      13  288429
  288432      15  288483  288486      13  288483  288489      13  288477  288480
      15  288549  288552      24  288543  288546      24  288537  288540      38
  288528  288531      24  288522  288525      24  288510  288513       3  288510
  288516       3  288504  288507      13  288498  288501      15  288573  288576
      18  288573  288579      18  288567  288570      13  288561  288564      15
  288609  288612       3  288609  288615       3  288609  288618       3  288603
  288606      13  288597  288600      15  288660  288663      32  288660  288666
      32  288660  288669      32  288648  288651      34  288648  288654      34
  288639  288642      18  288639  288645      18  288633  288636      13  288627
  288630      15  288690  288693       3  288690  288696       3  288690  288699
       3  288684  288687      13  288678  288681      15  288714  288717      13
  288714  288720      13  288708  288711      15  288741  288744      18  288741
  288747      18  288735  288738      13  288729  288732      15  288813  288816
      24  288807  288810      24  288801  288804      24  288795  288798      24
  288789  288792      24  288777  288780       3  288777  288783       3  288771
  288774      13  288765  288768      15  288855  288858       3  288855  288861
       3  288855  288864       3  288843  288846       3  288843  288849       3
  288843  288852       3  288837  288840      21  288831  288834      13  288825
  288828      15  288900  288903      15  288900  288906      15  288885  288888
      18  288885  288891      18  288879  288882      13  288873  288876      15
  288948  288951      32  288948  288954      32  288948  288957      32  288936
  288939      34  288936  288942      34  288927  288930      18  288927  288933
      18  288921  288924      13  288915  288918      15  288996  288999       3
  288996  289002       3  288996  289005       3  288984  288987       3  288984
  288990       3  288984  288993       3  288978  288981      21  288972  288975
      13  288966  288969      15  289035  289038      18  289035  289041      18
  289026  289029      18  289026  289032      18  289020  289023      13  289014
  289017      15  289107  289110       7  289107  289113       7  289107  289116
       7  289098  289101       9  289098  289104       9  289089  289092      11
  289089  289095      11  289080  289083      11  289080  289086      11  289071
  289074      11  289071  289077      11  289065  289068      13  289059  289062
      15  289131  289134      13  289131  289137      13  289125  289128      15
  289185  289188       3  289185  289191       3  289185  289194       3  289176
  289179      18  289176  289182      18  289164  289167       3  289164  289170
       3  289164  289173       3  289158  289161      21  289152  289155      13
  289146  289149      15  289242  289245       3  289242  289248       3  289242
  289251       3  289233  289236      18  289233  289239      18  289221  289224
       3  289221  289227       3  289221  289230       3  289215  289218      21
  289209  289212      13  289203  289206      15  289272  289275      18  289272
  289278      18  289266  289269      13  289260  289263      15  289326  289329
      13  289317  289320       3  289317  289323       3  289308  289311       3
  289308  289314       3  289299  289302      32  289299  289305      32  289368
  289371      38  289356  289359       3  289356  289362       3  289356  289365
       3  289350  289353      39  289344  289347      13  289338  289341      15
  289428  289431       7  289428  289434       7  289428  289437       7  289419
  289422       9  289419  289425       9  289410  289413      11  289410  289416
      11  289401  289404      11  289401  289407      11  289392  289395      11
  289392  289398      11  289386  289389      13  289380  289383      15  289476
  289479       3  289476  289482       3  289476  289485       3  289464  289467
       3  289464  289470       3  289464  289473       3  289458  289461      21
  289452  289455      13  289446  289449      15  289524  289527       3  289524
  289530       3  289524  289533       3  289512  289515       3  289512  289518
       3  289512  289521       3  289506  289509      21  289500  289503      13
  289494  289497      15  289599  289602      27  289599  289605      27  289590
  289593      27  289590  289596      27  289581  289584      27  289572  289575
      29  289572  289578      29  289563  289566      11  289563  289569      11
  289554  289557      11  289554  289560      11  289548  289551      13  289542
  289545      15  289644  289647      38  289632  289635       3  289632  289638
       3  289632  289641       3  289626  289629      39  289620  289623      13
  289614  289617      15  289668  289671       3  289668  289674       3  289668
  289677       3  289662  289665      13  289656  289659      15  289725  289728
       3  289725  289731       3  289725  289734       3  289713  289716       3
  289713  289719       3  289713  289722       3  289707  289710      21  289698
  289701      18  289698  289704      18  289692  289695      13  289686  289689
      15  289782  289785       3  289782  289788       3  289782  289791       3
  289770  289773       3  289770  289776       3  289770  289779       3  289764
  289767      21  289755  289758      18  289755  289761      18  289749  289752
      13  289743  289746      15  289812  289815      18  289812  289818      18
  289806  289809      13  289800  289803      15  289848  289851       3  289848
  289854       3  289848  289857       3  289842  289845      13  289836  289839
      15  289878  289881       3  289878  289884       3  289878  289887       3
  289872  289875      13  289866  289869      15  289902  289905      13  289902
  289908      13  289896  289899      15  289947  289950       3  289947  289953
       3  289947  289956       3  289935  289938       3  289935  289941       3
  289935  289944       3  289929  289932      21  289923  289926      13  289917
  289920      15  289977  289980       3  289977  289983       3  289977  289986
       3  289971  289974      13  289965  289968      15  290016  290019      38
  290007  290010      34  290007  290013      34  290001  290004      13  289995
  289998      15  290067  290070       3  290067  290073       3  290067  290076
       3  290055  290058       3  290055  290061       3  290055  290064       3
  290049  290052      21  290040  290043      18  290040  290046      18  290034
  290037      13  290028  290031      15  290124  290127       3  290124  290130
       3  290124  290133       3  290112  290115       3  290112  290118       3
  290112  290121       3  290106  290109      21  290097  290100      18  290097
  290103      18  290091  290094      13  290085  290088      15  290172  290175
      38  290160  290163       3  290160  290166       3  290160  290169       3
  290154  290157      39  290148  290151      13  290142  290145      15  290214
  290217      38  290202  290205       3  290202  290208       3  290202  290211
       3  290196  290199      39  290190  290193      13  290184  290187      15
  290238  290241       3  290238  290244       3  290238  290247       3  290232
  290235      13  290226  290229      15  290277  290280      18  290277  290283
      18  290268  290271      18  290268  290274      18  290262  290265      13
  290256  290259      15  290331  290334       3  290331  290337       3  290331
  290340       3  290319  290322       3  290319  290325       3  290319  290328
       3  290313  290316      21  290307  290310      13  290301  290304      15
  290379  290382       3  290379  290385       3  290379  290388       3  290367
  290370       3  290367  290373       3  290367  290376       3  290361  290364
      21  290355  290358      13  290349  290352      15  290427  290430       3
  290427  290433       3  290427  290436       3  290415  290418       3  290415
  290421       3  290415  290424       3  290409  290412      21  290403  290406
      13  290397  290400      15  290475  290478      38  290463  290466       3
  290463  290469       3  290463  290472       3  290457  290460      39  290451
  290454      13  290445  290448      15  290508  290511      18  290508  290514
      18  290499  290502      18  290499  290505      18  290493  290496      13
  290487  290490      15  290571  290574       3  290571  290577       3  290571
  290580       3  290562  290565      18  290562  290568      18  290550  290553
       3  290550  290556       3  290550  290559       3  290544  290547      21
  290538  290541      13  290532  290535      15  290619  290622      13  290610
  290613       3  290610  290616       3  290601  290604       3  290601  290607
       3  290592  290595      32  290592  290598      32  290679  290682       7
  290679  290685       7  290679  290688       7  290670  290673       9  290670
  290676       9  290661  290664      11  290661  290667      11  290652  290655
      11  290652  290658      11  290643  290646      11  290643  290649      11
  290637  290640      13  290631  290634      15  290718  290721      18  290718
  290724      18  290709  290712      18  290709  290715      18  290703  290706
      13  290697  290700      15  290868  290871      38  290862  290865      32
  290856  290859      38  290850  290853      32  290838  290841      68  290826
  290829      27  290826  290832      27  290811  290814      73  290802  290805
      77  290793  290796      32  290784  290787      32  290784  290790      32
  290898  290901       3  290898  290904       3  290898  290907       3  290892
  290895       4  290880  290883       7  290880  290886       7  290880  290889
       7  290964  290967       7  290964  290970       7  290964  290973       7
  290955  290958       9  290955  290961       9  290946  290949      11  290946
  290952      11  290937  290940      11  290937  290943      11  290928  290931
      11  290928  290934      11  290922  290925      13  290916  290919      15
  290994  290997      18  290994  291000      18  290988  290991      13  290982
  290985      15  291048  291051       3  291048  291054       3  291048  291057
       3  291036  291039       3  291036  291042       3  291036  291045       3
  291030  291033      21  291024  291027      13  291018  291021      15  291114
  291117       7  291114  291120       7  291114  291123       7  291105  291108
       9  291105  291111       9  291096  291099      11  291096  291102      11
  291087  291090      11  291087  291093      11  291078  291081      11  291078
  291084      11  291072  291075      13  291066  291069      15  291180  291183
      24  291174  291177      24  291168  291171      24  291162  291165      24
  291156  291159      24  291144  291147       3  291144  291150       3  291138
  291141      13  291132  291135      15  291198  291201      13  291198  291204
      13  291192  291195      15  291225  291228       3  291225  291231       3
  291225  291234       3  291219  291222      13  291213  291216      15  291255
  291258      18  291255  291261      18  291249  291252      13  291243  291246
      15  291291  291294       3  291291  291297       3  291291  291300       3
  291285  291288      13  291279  291282      15  291366  291369      27  291366
  291372      27  291357  291360      27  291357  291363      27  291348  291351
      27  291339  291342      29  291339  291345      29  291330  291333      11
  291330  291336      11  291321  291324      11  291321  291327      11  291315
  291318      13  291309  291312      15  291393  291396       3  291393  291399
       3  291393  291402       3  291387  291390      13  291381  291384      15
  291450  291453       3  291450  291456       3  291450  291459       3  291438
  291441       3  291438  291444       3  291438  291447       3  291432  291435
      21  291423  291426      18  291423  291429      18  291417  291420      13
  291411  291414      15  291501  291504      32  291501  291507      32  291501
  291510      32  291489  291492      34  291489  291495      34  291480  291483
      18  291480  291486      18  291474  291477      13  291468  291471      15
  291558  291561       3  291558  291564       3  291558  291567       3  291546
  291549       3  291546  291552       3  291546  291555       3  291540  291543
      21  291531  291534      18  291531  291537      18  291525  291528      13
  291519  291522      15  291612  291615      15  291612  291618      15  291597
  291600      18  291597  291603      18  291588  291591      18  291588  291594
      18  291582  291585      13  291576  291579      15  291633  291636      13
  291633  291639      13  291627  291630      15  291678  291681       3  291678
  291684       3  291678  291687       3  291666  291669       3  291666  291672
       3  291666  291675       3  291660  291663      21  291654  291657      13
  291648  291651      15  291708  291711      18  291708  291714      18  291702
  291705      13  291696  291699      15  291771  291774       3  291771  291777
       3  291771  291780       3  291759  291762       3  291759  291765       3
  291759  291768       3  291753  291756      21  291744  291747      18  291744
  291750      18  291738  291741      13  291732  291735      15  291828  291831
       3  291828  291834       3  291828  291837       3  291816  291819       3
  291816  291822       3  291816  291825       3  291810  291813      21  291801
  291804      18  291801  291807      18  291795  291798      13  291789  291792
      15  291858  291861       3  291858  291864       3  291858  291867       3
  291852  291855      13  291846  291849      15  291888  291891      18  291888
  291894      18  291882  291885      13  291876  291879      15  291924  291927
       3  291924  291930       3  291924  291933       3  291918  291921      13
  291912  291915      15  291972  291975       3  291972  291978       3  291972
  291981       3  291960  291963       3  291960  291966       3  291960  291969
       3  291954  291957      21  291948  291951      13  291942  291945      15
  292002  292005       3  292002  292008       3  292002  292011       3  291996
  291999      13  291990  291993      15  292050  292053       3  292050  292056
       3  292050  292059       3  292038  292041       3  292038  292044       3
  292038  292047       3  292032  292035      21  292026  292029      13  292020
  292023      15  292098  292101      38  292086  292089       3  292086  292092
       3  292086  292095       3  292080  292083      39  292074  292077      13
  292068  292071      15  292143  292146      32  292143  292149      32  292143
  292152      32  292131  292134      34  292131  292137      34  292122  292125
      18  292122  292128      18  292116  292119      13  292110  292113      15
  292167  292170      13  292167  292173      13  292161  292164      15  292212
  292215      13  292203  292206       3  292203  292209       3  292194  292197
       3  292194  292200       3  292185  292188      32  292185  292191      32
  292272  292275       7  292272  292278       7  292272  292281       7  292263
  292266       9  292263  292269       9  292254  292257      11  292254  292260
      11  292245  292248      11  292245  292251      11  292236  292239      11
  292236  292242      11  292230  292233      13  292224  292227      15  292296
  292299      13  292296  292302      13  292290  292293      15  292368  292371
      27  292368  292374      27  292359  292362      27  292359  292365      27
  292350  292353      27  292341  292344      29  292341  292347      29  292332
  292335      11  292332  292338      11  292323  292326      11  292323  292329
      11  292317  292320      13  292311  292314      15  292413  292416      38
  292401  292404       3  292401  292407       3  292401  292410       3  292395
  292398      39  292389  292392      13  292383  292386      15  292455  292458
       3  292455  292461       3  292455  292464       3  292443  292446       3
  292443  292449       3  292443  292452       3  292437  292440      21  292431
  292434      13  292425  292428      15  292512  292515       3  292512  292518
       3  292512  292521       3  292503  292506      18  292503  292509      18
  292491  292494       3  292491  292497       3  292491  292500       3  292485
  292488      21  292479  292482      13  292473  292476      15  292569  292572
       3  292569  292575       3  292569  292578       3  292560  292563      18
  292560  292566      18  292548  292551       3  292548  292554       3  292548
  292557       3  292542  292545      21  292536  292539      13  292530  292533
      15  292608  292611      18  292608  292614      18  292599  292602      18
  292599  292605      18  292593  292596      13  292587  292590      15  292668
  292671      15  292668  292674      15  292653  292656      18  292653  292659
      18  292644  292647      18  292644  292650      18  292638  292641      13
  292632  292635      15  292704  292707      38  292695  292698      34  292695
  292701      34  292689  292692      13  292683  292686      15  292773  292776
      24  292767  292770      24  292761  292764      24  292755  292758      24
  292746  292749      48  292740  292743      50  292728  292731       3  292728
  292734       3  292722  292725      13  292716  292719      15  292794  292797
      13  292794  292800      13  292788  292791      15  292830  292833      38
  292821  292824      34  292821  292827      34  292815  292818      13  292809
  292812      15  292872  292875      13  292863  292866       3  292863  292869
       3  292854  292857       3  292854  292860       3  292845  292848      32
  292845  292851      32  292932  292935       7  292932  292938       7  292932
  292941       7  292923  292926       9  292923  292929       9  292914  292917
      11  292914  292920      11  292905  292908      11  292905  292911      11
  292896  292899      11  292896  292902      11  292890  292893      13  292884
  292887      15  292980  292983       3  292980  292986       3  292980  292989
       3  292968  292971       3  292968  292974       3  292968  292977       3
  292962  292965      21  292956  292959      13  292950  292953      15  293028
  293031      38  293016  293019       3  293016  293022       3  293016  293025
       3  293010  293013      39  293004  293007      13  292998  293001      15
  293088  293091       7  293088  293094       7  293088  293097       7  293079
  293082       9  293079  293085       9  293070  293073      11  293070  293076
      11  293061  293064      11  293061  293067      11  293052  293055      11
  293052  293058      11  293046  293049      13  293040  293043      15  293133
  293136      38  293118  293121      18  293118  293124      18  293112  293115
      13  293106  293109      15  293151  293154      13  293151  293157      13
  293145  293148      15  293196  293199       3  293196  293202       3  293196
  293205       3  293184  293187       3  293184  293190       3  293184  293193
       3  293178  293181      21  293172  293175      13  293166  293169      15
  293244  293247      38  293232  293235       3  293232  293238       3  293232
  293241       3  293226  293229      39  293220  293223      13  293214  293217
      15  293286  293289       3  293286  293292       3  293286  293295       3
  293274  293277       3  293274  293280       3  293274  293283       3  293268
  293271      21  293262  293265      13  293256  293259      15  293316  293319
       3  293316  293322       3  293316  293325       3  293310  293313      13
  293304  293307      15  293382  293385       7  293382  293388       7  293382
  293391       7  293373  293376       9  293373  293379       9  293364  293367
      11  293364  293370      11  293355  293358      11  293355  293361      11
  293346  293349      11  293346  293352      11  293340  293343      13  293334
  293337      15  293421  293424      38  293412  293415      34  293412  293418
      34  293406  293409      13  293400  293403      15  293472  293475       3
  293472  293478       3  293472  293481       3  293463  293466      18  293463
  293469      18  293451  293454       3  293451  293457       3  293451  293460
       3  293445  293448      21  293439  293442      13  293433  293436      15
  293502  293505      18  293502  293508      18  293496  293499      13  293490
  293493      15  293565  293568       3  293565  293571       3  293565  293574
       3  293553  293556       3  293553  293559       3  293553  293562       3
  293547  293550      21  293538  293541      18  293538  293544      18  293532
  293535      13  293526  293529      15  293631  293634       7  293631  293637
       7  293631  293640       7  293622  293625       9  293622  293628       9
  293613  293616      11  293613  293619      11  293604  293607      11  293604
  293610      11  293595  293598      11  293595  293601      11  293589  293592
      13  293583  293586      15  293661  293664      18  293661  293667      18
  293655  293658      13  293649  293652      15  293733  293736       7  293733
  293739       7  293733  293742       7  293724  293727       9  293724  293730
       9  293715  293718      11  293715  293721      11  293706  293709      11
  293706  293712      11  293697  293700      11  293697  293703      11  293691
  293694      13  293685  293688      15  293802  293805      24  293796  293799
      24  293790  293793      38  293781  293784      24  293775  293778      24
  293763  293766       3  293763  293769       3  293757  293760      13  293751
  293754      15  293862  293865       7  293862  293868       7  293862  293871
       7  293853  293856       9  293853  293859       9  293844  293847      11
  293844  293850      11  293835  293838      11  293835  293841      11  293826
  293829      11  293826  293832      11  293820  293823      13  293814  293817
      15  293907  293910      15  293907  293913      15  293892  293895      18
  293892  293898      18  293886  293889      13  293880  293883      15  293961
  293964       3  293961  293967       3  293961  293970       3  293952  293955
      18  293952  293958      18  293940  293943       3  293940  293946       3
  293940  293949       3  293934  293937      21  293928  293931      13  293922
  293925      15  293985  293988      13  293985  293991      13  293979  293982
      15  294012  294015       3  294012  294018       3  294012  294021       3
  294006  294009      13  294000  294003      15  294078  294081       7  294078
  294084       7  294078  294087       7  294069  294072       9  294069  294075
       9  294060  294063      11  294060  294066      11  294051  294054      11
  294051  294057      11  294042  294045      11  294042  294048      11  294036
  294039      13  294030  294033      15  294135  294138       3  294135  294141
       3  294135  294144       3  294123  294126       3  294123  294129       3
  294123  294132       3  294117  294120      21  294108  294111      18  294108
  294114      18  294102  294105      13  294096  294099      15  294183  294186
       3  294183  294189       3  294183  294192       3  294171  294174       3
  294171  294177       3  294171  294180       3  294165  294168      21  294159
  294162      13  294153  294156      15  294237  294240      15  294237  294243
      15  294222  294225      18  294222  294228      18  294213  294216      18
  294213  294219      18  294207  294210      13  294201  294204      15  294264
  294267      18  294264  294270      18  294258  294261      13  294252  294255
      15  294318  294321       3  294318  294324       3  294318  294327       3
  294306  294309       3  294306  294312       3  294306  294315       3  294300
  294303      21  294294  294297      13  294288  294291      15  294348  294351
       3  294348  294354       3  294348  294357       3  294342  294345      13
  294336  294339      15  294393  294396      15  294393  294399      15  294378
  294381      18  294378  294384      18  294372  294375      13  294366  294369
      15  294435  294438      15  294435  294441      15  294420  294423      18
  294420  294426      18  294414  294417      13  294408  294411      15  294480
  294483      38  294468  294471       3  294468  294474       3  294468  294477
       3  294462  294465      39  294456  294459      13  294450  294453      15
  294519  294522      15  294519  294525      15  294504  294507      18  294504
  294510      18  294498  294501      13  294492  294495      15  294555  294558
      18  294555  294561      18  294546  294549      18  294546  294552      18
  294540  294543      13  294534  294537      15  294600  294603      18  294600
  294606      18  294591  294594      18  294591  294597      18  294585  294588
      13  294579  294582      15  294636  294639       3  294636  294642       3
  294636  294645       3  294630  294633      13  294624  294627      15  294660
  294663      13  294660  294666      13  294654  294657      15  294687  294690
      18  294687  294693      18  294681  294684      13  294675  294678      15
  294717  294720      13  294717  294723      13  294711  294714      15  294762
  294765      38  294750  294753       3  294750  294756       3  294750  294759
       3  294744  294747      39  294738  294741      13  294732  294735      15
  294804  294807      38  294792  294795       3  294792  294798       3  294792
  294801       3  294786  294789      39  294780  294783      13  294774  294777
      15  294846  294849      38  294834  294837       3  294834  294840       3
  294834  294843       3  294828  294831      39  294822  294825      13  294816
  294819      15  294870  294873       3  294870  294876       3  294870  294879
       3  294864  294867      13  294858  294861      15  294918  294921      38
  294906  294909       3  294906  294912       3  294906  294915       3  294900
  294903      39  294894  294897      13  294888  294891      15  294960  294963
       3  294960  294966       3  294960  294969       3  294948  294951       3
  294948  294954       3  294948  294957       3  294942  294945      21  294936
  294939      13  294930  294933      15  295017  295020       3  295017  295023
       3  295017  295026       3  295005  295008       3  295005  295011       3
  295005  295014       3  294999  295002      21  294990  294993      18  294990
  294996      18  294984  294987      13  294978  294981      15  295047  295050
       3  295047  295053       3  295047  295056       3  295041  295044      13
  295035  295038      15  295122  295125      27  295122  295128      27  295113
  295116      27  295113  295119      27  295104  295107      27  295095  295098
      29  295095  295101      29  295086  295089      11  295086  295092      11
  295077  295080      11  295077  295083      11  295071  295074      13  295065
  295068      15  295158  295161      38  295149  295152      34  295149  295155
      34  295143  295146      13  295137  295140      15  295209  295212       3
  295209  295215       3  295209  295218       3  295200  295203      18  295200
  295206      18  295188  295191       3  295188  295194       3  295188  295197
       3  295182  295185      21  295176  295179      13  295170  295173      15
  295239  295242       3  295239  295245       3  295239  295248       3  295233
  295236      13  295227  295230      15  295305  295308       7  295305  295311
       7  295305  295314       7  295296  295299       9  295296  295302       9
  295287  295290      11  295287  295293      11  295278  295281      11  295278
  295284      11  295269  295272      11  295269  295275      11  295263  295266
      13  295257  295260      15  295344  295347      18  295344  295350      18
  295335  295338      18  295335  295341      18  295329  295332      13  295323
  295326      15  295374  295377      13  295374  295380      13  295368  295371
      15  295437  295440      24  295431  295434      24  295425  295428      24
  295419  295422      24  295413  295416      24  295401  295404       3  295401
  295407       3  295395  295398      13  295389  295392      15  295470  295473
      18  295470  295476      18  295461  295464      18  295461  295467      18
  295455  295458      13  295449  295452      15  295542  295545       7  295542
  295548       7  295542  295551       7  295533  295536       9  295533  295539
       9  295524  295527      11  295524  295530      11  295515  295518      11
  295515  295521      11  295506  295509      11  295506  295512      11  295500
  295503      13  295494  295497      15  295599  295602       3  295599  295605
       3  295599  295608       3  295590  295593      18  295590  295596      18
  295578  295581       3  295578  295584       3  295578  295587       3  295572
  295575      21  295566  295569      13  295560  295563      15  295638  295641
      38  295629  295632      34  295629  295635      34  295623  295626      13
  295617  295620      15  295698  295701       7  295698  295704       7  295698
  295707       7  295689  295692       9  295689  295695       9  295680  295683
      11  295680  295686      11  295671  295674      11  295671  295677      11
  295662  295665      11  295662  295668      11  295656  295659      13  295650
  295653      15  295722  295725      13  295722  295728      13  295716  295719
      15  295749  295752       3  295749  295755       3  295749  295758       3
  295743  295746      13  295737  295740      15  295794  295797      15  295794
  295800      15  295779  295782      18  295779  295785      18  295773  295776
      13  295767  295770      15  295839  295842      13  295830  295833       3
  295830  295836       3  295821  295824       3  295821  295827       3  295812
  295815      32  295812  295818      32  295881  295884       3  295881  295887
       3  295881  295890       3  295869  295872       3  295869  295875       3
  295869  295878       3  295863  295866      21  295857  295860      13  295851
  295854      15  295920  295923      18  295920  295926      18  295911  295914
      18  295911  295917      18  295905  295908      13  295899  295902      15
  295983  295986       3  295983  295989       3  295983  295992       3  295974
  295977      18  295974  295980      18  295962  295965       3  295962  295968
       3  295962  295971       3  295956  295959      21  295950  295953      13
  295944  295947      15  296058  296061      27  296058  296064      27  296049
  296052      27  296049  296055      27  296040  296043      27  296031  296034
      29  296031  296037      29  296022  296025      11  296022  296028      11
  296013  296016      11  296013  296019      11  296007  296010      13  296001
  296004      15  296130  296133      27  296130  296136      27  296121  296124
      27  296121  296127      27  296112  296115      27  296103  296106      29
  296103  296109      29  296094  296097      11  296094  296100      11  296085
  296088      11  296085  296091      11  296079  296082      13  296073  296076
      15  296151  296154      13  296151  296157      13  296145  296148      15
  296196  296199       3  296196  296202       3  296196  296205       3  296184
  296187       3  296184  296190       3  296184  296193       3  296178  296181
      21  296172  296175      13  296166  296169      15  296247  296250      32
  296247  296253      32  296247  296256      32  296235  296238      34  296235
  296241      34  296226  296229      18  296226  296232      18  296220  296223
      13  296214  296217      15  296304  296307       3  296304  296310       3
  296304  296313       3  296292  296295       3  296292  296298       3  296292
  296301       3  296286  296289      21  296277  296280      18  296277  296283
      18  296271  296274      13  296265  296268      15  296334  296337       3
  296334  296340       3  296334  296343       3  296328  296331      13  296322
  296325      15  296382  296385       3  296382  296388       3  296382  296391
       3  296370  296373       3  296370  296376       3  296370  296379       3
  296364  296367      21  296358  296361      13  296352  296355      15  296412
  296415      18  296412  296418      18  296406  296409      13  296400  296403
      15  296448  296451       3  296448  296454       3  296448  296457       3
  296442  296445      13  296436  296439      15  296496  296499       3  296496
  296502       3  296496  296505       3  296484  296487       3  296484  296490
       3  296484  296493       3  296478  296481      21  296472  296475      13
  296466  296469      15  296553  296556       3  296553  296559       3  296553
  296562       3  296544  296547      18  296544  296550      18  296532  296535
       3  296532  296538       3  296532  296541       3  296526  296529      21
  296520  296523      13  296514  296517      15  296583  296586       3  296583
  296589       3  296583  296592       3  296577  296580      13  296571  296574
      15  296622  296625      18  296622  296628      18  296613  296616      18
  296613  296619      18  296607  296610      13  296601  296604      15  296685
  296688       3  296685  296691       3  296685  296694       3  296673  296676
       3  296673  296679       3  296673  296682       3  296667  296670      21
  296658  296661      18  296658  296664      18  296652  296655      13  296646
  296649      15  296751  296754       7  296751  296757       7  296751  296760
       7  296742  296745       9  296742  296748       9  296733  296736      11
  296733  296739      11  296724  296727      11  296724  296730      11  296715
  296718      11  296715  296721      11  296709  296712      13  296703  296706
      15  296817  296820       7  296817  296823       7  296817  296826       7
  296808  296811       9  296808  296814       9  296799  296802      11  296799
  296805      11  296790  296793      11  296790  296796      11  296781  296784
      11  296781  296787      11  296775  296778      13  296769  296772      15
  296871  296874      15  296871  296877      15  296856  296859      18  296856
  296862      18  296847  296850      18  296847  296853      18  296841  296844
      13  296835  296838      15  296907  296910      38  296898  296901      34
  296898  296904      34  296892  296895      13  296886  296889      15  296967
  296970       7  296967  296973       7  296967  296976       7  296958  296961
       9  296958  296964       9  296949  296952      11  296949  296955      11
  296940  296943      11  296940  296946      11  296931  296934      11  296931
  296937      11  296925  296928      13  296919  296922      15  297015  297018
      13  297006  297009       3  297006  297012       3  296997  297000       3
  296997  297003       3  296988  296991      32  296988  296994      32  297057
  297060       3  297057  297063       3  297057  297066       3  297045  297048
       3  297045  297051       3  297045  297054       3  297039  297042      21
  297033  297036      13  297027  297030      15  297105  297108      38  297093
  297096       3  297093  297099       3  297093  297102       3  297087  297090
      39  297081  297084      13  297075  297078      15  297147  297150      38
  297135  297138       3  297135  297141       3  297135  297144       3  297129
  297132      39  297123  297126      13  297117  297120      15  297189  297192
      13  297180  297183       3  297180  297186       3  297171  297174       3
  297171  297177       3  297162  297165      32  297162  297168      32  297222
  297225      18  297222  297228      18  297213  297216      18  297213  297219
      18  297207  297210      13  297201  297204      15  297267  297270      18
  297267  297273      18  297258  297261      18  297258  297264      18  297252
  297255      13  297246  297249      15  297330  297333       3  297330  297336
       3  297330  297339       3  297321  297324      18  297321  297327      18
  297309  297312       3  297309  297315       3  297309  297318       3  297303
  297306      21  297297  297300      13  297291  297294      15  297360  297363
       3  297360  297366       3  297360  297369       3  297354  297357      13
  297348  297351      15  297414  297417      15  297414  297420      15  297399
  297402      18  297399  297405      18  297390  297393      18  297390  297396
      18  297384  297387      13  297378  297381      15  297459  297462       3
  297459  297465       3  297459  297468       3  297447  297450       3  297447
  297453       3  297447  297456       3  297441  297444      21  297435  297438
      13  297429  297432      15  297489  297492       3  297489  297495       3
  297489  297498       3  297483  297486      13  297477  297480      15  297537
  297540      38  297525  297528       3  297525  297531       3  297525  297534
       3  297519  297522      39  297513  297516      13  297507  297510      15
  297588  297591       3  297588  297594       3  297588  297597       3  297579
  297582      18  297579  297585      18  297567  297570       3  297567  297573
       3  297567  297576       3  297561  297564      21  297555  297558      13
  297549  297552      15  297627  297630      38  297618  297621      34  297618
  297624      34  297612  297615      13  297606  297609      15  297651  297654
       3  297651  297657       3  297651  297660       3  297645  297648      13
  297639  297642      15  297696  297699      15  297696  297702      15  297681
  297684      18  297681  297687      18  297675  297678      13  297669  297672
      15  297717  297720      13  297717  297723      13  297711  297714      15
  297744  297747      18  297744  297750      18  297738  297741      13  297732
  297735      15  297816  297819       7  297816  297822       7  297816  297825
       7  297807  297810       9  297807  297813       9  297798  297801      11
  297798  297804      11  297789  297792      11  297789  297795      11  297780
  297783      11  297780  297786      11  297774  297777      13  297768  297771
      15  297855  297858      18  297855  297861      18  297846  297849      18
  297846  297852      18  297840  297843      13  297834  297837      15  297918
  297921       3  297918  297924       3  297918  297927       3  297909  297912
      18  297909  297915      18  297897  297900       3  297897  297903       3
  297897  297906       3  297891  297894      21  297885  297888      13  297879
  297882      15  297942  297945      13  297942  297948      13  297936  297939
      15  297984  297987      15  297984  297990      15  297969  297972      18
  297969  297975      18  297963  297966      13  297957  297960      15  298038
  298041       3  298038  298044       3  298038  298047       3  298029  298032
      18  298029  298035      18  298017  298020       3  298017  298023       3
  298017  298026       3  298011  298014      21  298005  298008      13  297999
  298002      15  298095  298098       3  298095  298101       3  298095  298104
       3  298086  298089      18  298086  298092      18  298074  298077       3
  298074  298080       3  298074  298083       3  298068  298071      21  298062
  298065      13  298056  298059      15  298134  298137      38  298125  298128
      34  298125  298131      34  298119  298122      13  298113  298116      15
  298158  298161      18  298158  298164      18  298152  298155      13  298146
  298149      15  298194  298197       3  298194  298200       3  298194  298203
       3  298188  298191      13  298182  298185      15  298245  298248      32
  298245  298251      32  298245  298254      32  298233  298236      34  298233
  298239      34  298224  298227      18  298224  298230      18  298218  298221
      13  298212  298215      15  298311  298314       7  298311  298317       7
  298311  298320       7  298302  298305       9  298302  298308       9  298293
  298296      11  298293  298299      11  298284  298287      11  298284  298290
      11  298275  298278      11  298275  298281      11  298269  298272      13
  298263  298266      15  298377  298380       7  298377  298383       7  298377
  298386       7  298368  298371       9  298368  298374       9  298359  298362
      11  298359  298365      11  298350  298353      11  298350  298356      11
  298341  298344      11  298341  298347      11  298335  298338      13  298329
  298332      15  298425  298428       3  298425  298431       3  298425  298434
       3  298413  298416       3  298413  298419       3  298413  298422       3
  298407  298410      21  298401  298404      13  298395  298398      15  298449
  298452      13  298449  298455      13  298443  298446      15  298521  298524
      27  298521  298527      27  298512  298515      27  298512  298518      27
  298503  298506      27  298494  298497      29  298494  298500      29  298485
  298488      11  298485  298491      11  298476  298479      11  298476  298482
      11  298470  298473      13  298464  298467      15  298584  298587       7
  298584  298590       7  298584  298593       7  298575  298578       9  298575
  298581       9  298566  298569      11  298566  298572      11  298557  298560
      11  298557  298563      11  298548  298551      11  298548  298554      11
  298542  298545      13  298536  298539      15  298608  298611      13  298608
  298614      13  298602  298605      15  298653  298656       3  298653  298659
       3  298653  298662       3  298641  298644       3  298641  298647       3
  298641  298650       3  298635  298638      21  298629  298632      13  298623
  298626      15  298710  298713       3  298710  298716       3  298710  298719
       3  298701  298704      18  298701  298707      18  298689  298692       3
  298689  298695       3  298689  298698       3  298683  298686      21  298677
  298680      13  298671  298674      15  298758  298761      38  298746  298749
       3  298746  298752       3  298746  298755       3  298740  298743      39
  298734  298737      13  298728  298731      15  298800  298803       3  298800
  298806       3  298800  298809       3  298788  298791       3  298788  298794
       3  298788  298797       3  298782  298785      21  298776  298779      13
  298770  298773      15  298866  298869       7  298866  298872       7  298866
  298875       7  298857  298860       9  298857  298863       9  298848  298851
      11  298848  298854      11  298839  298842      11  298839  298845      11
  298830  298833      11  298830  298836      11  298824  298827      13  298818
  298821      15  298896  298899      18  298896  298902      18  298890  298893
      13  298884  298887      15  298926  298929      13  298926  298932      13
  298920  298923      15  298989  298992       7  298989  298995       7  298989
  298998       7  298980  298983       9  298980  298986       9  298971  298974
      11  298971  298977      11  298962  298965      11  298962  298968      11
  298953  298956      11  298953  298959      11  298947  298950      13  298941
  298944      15  299037  299040      38  299025  299028       3  299025  299031
       3  299025  299034       3  299019  299022      39  299013  299016      13
  299007  299010      15  299088  299091       3  299088  299094       3  299088
  299097       3  299076  299079       3  299076  299082       3  299076  299085
       3  299070  299073      21  299061  299064      18  299061  299067      18
  299055  299058      13  299049  299052      15  299133  299136      15  299133
  299139      15  299118  299121      18  299118  299124      18  299112  299115
      13  299106  299109      15  299160  299163      18  299160  299166      18
  299154  299157      13  299148  299151      15  299205  299208      18  299205
  299211      18  299196  299199      18  299196  299202      18  299190  299193
      13  299184  299187      15  299268  299271       3  299268  299274       3
  299268  299277       3  299256  299259       3  299256  299262       3  299256
  299265       3  299250  299253      21  299241  299244      18  299241  299247
      18  299235  299238      13  299229  299232      15  299307  299310      18
  299307  299313      18  299298  299301      18  299298  299304      18  299292
  299295      13  299286  299289      15  299370  299373       3  299370  299376
       3  299370  299379       3  299361  299364      18  299361  299367      18
  299349  299352       3  299349  299355       3  299349  299358       3  299343
  299346      21  299337  299340      13  299331  299334      15  299427  299430
       3  299427  299433       3  299427  299436       3  299418  299421      18
  299418  299424      18  299406  299409       3  299406  299412       3  299406
  299415       3  299400  299403      21  299394  299397      13  299388  299391
      15  299466  299469      18  299466  299472      18  299457  299460      18
  299457  299463      18  299451  299454      13  299445  299448      15  299496
  299499      13  299496  299502      13  299490  299493      15  299544  299547
      32  299544  299550      32  299544  299553      32  299532  299535      34
  299532  299538      34  299523  299526      18  299523  299529      18  299517
  299520      13  299511  299514      15  299610  299613       7  299610  299616
       7  299610  299619       7  299601  299604       9  299601  299607       9
  299592  299595      11  299592  299598      11  299583  299586      11  299583
  299589      11  299574  299577      11  299574  299580      11  299568  299571
      13  299562  299565      15  299676  299679      24  299670  299673      24
  299664  299667      24  299658  299661      24  299652  299655      24  299640
  299643       3  299640  299646       3  299634  299637      13  299628  299631
      15  299700  299703      18  299700  299706      18  299694  299697      13
  299688  299691      15  299781  299784      27  299781  299787      27  299772
  299775      27  299772  299778      27  299763  299766      27  299754  299757
      29  299754  299760      29  299745  299748      11  299745  299751      11
  299736  299739      11  299736  299742      11  299730  299733      13  299724
  299727      15  299802  299805      13  299802  299808      13  299796  299799
      15  299868  299871      24  299862  299865      24  299856  299859      38
  299847  299850      24  299841  299844      24  299829  299832       3  299829
  299835       3  299823  299826      13  299817  299820      15  299919  299922
       3  299919  299925       3  299919  299928       3  299910  299913      18
  299910  299916      18  299898  299901       3  299898  299904       3  299898
  299907       3  299892  299895      21  299886  299889      13  299880  299883
      15  299958  299961      38  299949  299952      34  299949  299955      34
  299943  299946      13  299937  299940      15  300000  300003      13  299991
  299994       3  299991  299997       3  299982  299985       3  299982  299988
       3  299973  299976      32  299973  299979      32  300063  300066      24
  300057  300060      24  300051  300054      38  300042  300045      24  300036
  300039      24  300024  300027       3  300024  300030       3  300018  300021
      13  300012  300015      15  300123  300126      24  300117  300120      24
  300111  300114      24  300105  300108      24  300099  300102      24  300087
  300090       3  300087  300093       3  300081  300084      13  300075  300078
      15  300174  300177       3  300174  300180       3  300174  300183       3
  300165  300168      18  300165  300171      18  300153  300156       3  300153
  300159       3  300153  300162       3  300147  300150      21  300141  300144
      13  300135  300138      15  300219  300222      15  300219  300225      15
  300204  300207      18  300204  300210      18  300198  300201      13  300192
  300195      15  300264  300267      38  300252  300255       3  300252  300258
       3  300252  300261       3  300246  300249      39  300240  300243      13
  300234  300237      15  300297  300300      38  300288  300291      34  300288
  300294      34  300282  300285      13  300276  300279      15  300357  300360
       7  300357  300363       7  300357  300366       7  300348  300351       9
  300348  300354       9  300339  300342      11  300339  300345      11  300330
  300333      11  300330  300336      11  300321  300324      11  300321  300327
      11  300315  300318      13  300309  300312      15  300381  300384      13
  300381  300387      13  300375  300378      15  300432  300435      15  300432
  300438      15  300417  300420      18  300417  300423      18  300408  300411
      18  300408  300414      18  300402  300405      13  300396  300399      15
  300495  300498       7  300495  300501       7  300495  300504       7  300486
  300489       9  300486  300492       9  300477  300480      11  300477  300483
      11  300468  300471      11  300468  300474      11  300459  300462      11
  300459  300465      11  300453  300456      13  300447  300450      15  300534
  300537      57  300525  300528      34  300525  300531      34  300519  300522
      13  300513  300516      15  300567  300570      18  300567  300573      18
  300558  300561      18  300558  300564      18  300552  300555      13  300546
  300549      15  300639  300642      24  300633  300636      24  300627  300630
      24  300621  300624      24  300615  300618      24  300603  300606       3
  300603  300609       3  300597  300600      13  300591  300594      15  300687
  300690      15  300687  300693      15  300672  300675      18  300672  300678
      18  300663  300666      18  300663  300669      18  300657  300660      13
  300651  300654      15  300714  300717      18  300714  300720      18  300708
  300711      13  300702  300705      15  300750  300753       3  300750  300756
       3  300750  300759       3  300744  300747      13  300738  300741      15
  300819  300822      24  300813  300816      24  300807  300810      38  300798
  300801      24  300792  300795      24  300780  300783       3  300780  300786
       3  300774  300777      13  300768  300771      15  300861  300864       3
  300861  300867       3  300861  300870       3  300849  300852       3  300849
  300855       3  300849  300858       3  300843  300846      21  300837  300840
      13  300831  300834      15  300918  300921       3  300918  300924       3
  300918  300927       3  300906  300909       3  300906  300912       3  300906
  300915       3  300900  300903      21  300891  300894      18  300891  300897
      18  300885  300888      13  300879  300882      15  300975  300978       3
  300975  300981       3  300975  300984       3  300963  300966       3  300963
  300969       3  300963  300972       3  300957  300960      21  300948  300951
      18  300948  300954      18  300942  300945      13  300936  300939      15
  301014  301017      38  301005  301008      34  301005  301011      34  300999
  301002      13  300993  300996      15  301047  301050      18  301047  301053
      18  301038  301041      18  301038  301044      18  301032  301035      13
  301026  301029      15  301119  301122       7  301119  301125       7  301119
  301128       7  301110  301113       9  301110  301116       9  301101  301104
      11  301101  301107      11  301092  301095      11  301092  301098      11
  301083  301086      11  301083  301089      11  301077  301080      13  301071
  301074      15  301185  301188       7  301185  301191       7  301185  301194
       7  301176  301179       9  301176  301182       9  301167  301170      11
  301167  301173      11  301158  301161      11  301158  301164      11  301149
  301152      11  301149  301155      11  301143  301146      13  301137  301140
      15  301242  301245       3  301242  301248       3  301242  301251       3
  301233  301236      18  301233  301239      18  301221  301224       3  301221
  301227       3  301221  301230       3  301215  301218      21  301209  301212
      13  301203  301206      15  301281  301284      38  301272  301275      34
  301272  301278      34  301266  301269      13  301260  301263      15  301314
  301317      38  301305  301308      34  301305  301311      34  301299  301302
      13  301293  301296      15  301365  301368       3  301365  301371       3
  301365  301374       3  301356  301359      18  301356  301362      18  301344
  301347       3  301344  301350       3  301344  301353       3  301338  301341
      21  301332  301335      13  301326  301329      15  301419  301422      15
  301419  301425      15  301404  301407      18  301404  301410      18  301395
  301398      18  301395  301401      18  301389  301392      13  301383  301386
      15  301455  301458      38  301446  301449      34  301446  301452      34
  301440  301443      13  301434  301437      15  301506  301509       3  301506
  301512       3  301506  301515       3  301497  301500      18  301497  301503
      18  301485  301488       3  301485  301491       3  301485  301494       3
  301479  301482      21  301473  301476      13  301467  301470      15  301554
  301557       3  301554  301560       3  301554  301563       3  301542  301545
       3  301542  301548       3  301542  301551       3  301536  301539      21
  301530  301533      13  301524  301527      15  301602  301605      13  301593
  301596       3  301593  301599       3  301584  301587       3  301584  301590
       3  301575  301578      32  301575  301581      32  301626  301629       3
  301626  301632       3  301626  301635       3  301620  301623      13  301614
  301617      15  301683  301686       3  301683  301689       3  301683  301692
       3  301671  301674       3  301671  301677       3  301671  301680       3
  301665  301668      21  301656  301659      18  301656  301662      18  301650
  301653      13  301644  301647      15  301722  301725      18  301722  301728
      18  301713  301716      18  301713  301719      18  301707  301710      13
  301701  301704      15  301785  301788       3  301785  301791       3  301785
  301794       3  301776  301779      18  301776  301782      18  301764  301767
       3  301764  301770       3  301764  301773       3  301758  301761      21
  301752  301755      13  301746  301749      15  301815  301818       3  301815
  301821       3  301815  301824       3  301809  301812      13  301803  301806
      15  301860  301863      15  301860  301866      15  301845  301848      18
  301845  301851      18  301839  301842      13  301833  301836      15  301887
  301890       3  301887  301893       3  301887  301896       3  301881  301884
      13  301875  301878      15  301944  301947      50  301938  301941      48
  301932  301935      59  301917  301920       3  301917  301923       3  301911
  301914      13  301905  301908      15  302013  302016      27  302013  302019
      27  302004  302007      27  302004  302010      27  301995  301998      27
  301986  301989      29  301986  301992      29  301977  301980      11  301977
  301983      11  301968  301971      11  301968  301974      11  301962  301965
      13  301956  301959      15  302076  302079       7  302076  302082       7
  302076  302085       7  302067  302070       9  302067  302073       9  302058
  302061      11  302058  302064      11  302049  302052      11  302049  302055
      11  302040  302043      11  302040  302046      11  302034  302037      13
  302028  302031      15  302124  302127      13  302115  302118       3  302115
  302121       3  302106  302109       3  302106  302112       3  302097  302100
      32  302097  302103      32  302175  302178       3  302175  302181       3
  302175  302184       3  302163  302166       3  302163  302169       3  302163
  302172       3  302157  302160      21  302148  302151      18  302148  302154
      18  302142  302145      13  302136  302139      15  302223  302226       3
  302223  302229       3  302223  302232       3  302211  302214       3  302211
  302217       3  302211  302220       3  302205  302208      21  302199  302202
      13  302193  302196      15  302280  302283       3  302280  302286       3
  302280  302289       3  302271  302274      18  302271  302277      18  302259
  302262       3  302259  302265       3  302259  302268       3  302253  302256
      21  302247  302250      13  302241  302244      15  302337  302340       3
  302337  302343       3  302337  302346       3  302328  302331      18  302328
  302334      18  302316  302319       3  302316  302322       3  302316  302325
       3  302310  302313      21  302304  302307      13  302298  302301      15
  302367  302370       3  302367  302373       3  302367  302376       3  302361
  302364      13  302355  302358      15  302406  302409      18  302406  302412
      18  302397  302400      18  302397  302403      18  302391  302394      13
  302385  302388      15  302442  302445      18  302442  302448      18  302436
  302439      13  302430  302433      15  302496  302499       3  302496  302502
       3  302496  302505       3  302484  302487       3  302484  302490       3
  302484  302493       3  302478  302481      21  302472  302475      13  302466
  302469      15  302526  302529      18  302526  302532      18  302520  302523
      13  302514  302517      15  302556  302559      13  302556  302562      13
  302550  302553      15  302592  302595      18  302592  302598      18  302583
  302586      18  302583  302589      18  302577  302580      13  302571  302574
      15  302628  302631       3  302628  302634       3  302628  302637       3
  302622  302625      13  302616  302619      15  302685  302688       3  302685
  302691       3  302685  302694       3  302673  302676       3  302673  302679
       3  302673  302682       3  302667  302670      21  302658  302661      18
  302658  302664      18  302652  302655      13  302646  302649      15  302724
  302727      38  302715  302718      34  302715  302721      34  302709  302712
      13  302703  302706      15  302766  302769      38  302754  302757       3
  302754  302760       3  302754  302763       3  302748  302751      39  302742
  302745      13  302736  302739      15  302817  302820       3  302817  302823
       3  302817  302826       3  302805  302808       3  302805  302811       3
  302805  302814       3  302799  302802      21  302790  302793      18  302790
  302796      18  302784  302787      13  302778  302781      15  302865  302868
       3  302865  302871       3  302865  302874       3  302853  302856       3
  302853  302859       3  302853  302862       3  302847  302850      21  302841
  302844      13  302835  302838      15  302922  302925       3  302922  302928
       3  302922  302931       3  302910  302913       3  302910  302916       3
  302910  302919       3  302904  302907      21  302895  302898      18  302895
  302901      18  302889  302892      13  302883  302886      15  302967  302970
      15  302967  302973      15  302952  302955      18  302952  302958      18
  302946  302949      13  302940  302943      15  303039  303042      27  303039
  303045      27  303030  303033      27  303030  303036      27  303021  303024
      27  303012  303015      29  303012  303018      29  303003  303006      11
  303003  303009      11  302994  302997      11  302994  303000      11  302988
  302991      13  302982  302985      15  303093  303096       3  303093  303099
       3  303093  303102       3  303081  303084       3  303081  303087       3
  303081  303090       3  303075  303078      21  303066  303069      18  303066
  303072      18  303060  303063      13  303054  303057      15  303159  303162
       7  303159  303165       7  303159  303168       7  303150  303153       9
  303150  303156       9  303141  303144      11  303141  303147      11  303132
  303135      11  303132  303138      11  303123  303126      11  303123  303129
      11  303117  303120      13  303111  303114      15  303207  303210       3
  303207  303213       3  303207  303216       3  303195  303198       3  303195
  303201       3  303195  303204       3  303189  303192      21  303183  303186
      13  303177  303180      15  303231  303234      13  303231  303237      13
  303225  303228      15  303285  303288       3  303285  303291       3  303285
  303294       3  303273  303276       3  303273  303279       3  303273  303282
       3  303267  303270      21  303258  303261      18  303258  303264      18
  303252  303255      13  303246  303249      15  303339  303342      15  303339
  303345      15  303324  303327      18  303324  303330      18  303315  303318
      18  303315  303321      18  303309  303312      13  303303  303306      15
  303384  303387       3  303384  303390       3  303384  303393       3  303372
  303375       3  303372  303378       3  303372  303381       3  303366  303369
      21  303360  303363      13  303354  303357      15  303432  303435       3
  303432  303438       3  303432  303441       3  303420  303423       3  303420
  303426       3  303420  303429       3  303414  303417      21  303408  303411
      13  303402  303405      15  303462  303465       3  303462  303468       3
  303462  303471       3  303456  303459      13  303450  303453      15  303510
  303513       3  303510  303516       3  303510  303519       3  303498  303501
       3  303498  303504       3  303498  303507       3  303492  303495      21
  303486  303489      13  303480  303483      15  303576  303579       7  303576
  303582       7  303576  303585       7  303567  303570       9  303567  303573
       9  303558  303561      11  303558  303564      11  303549  303552      11
  303549  303555      11  303540  303543      11  303540  303546      11  303534
  303537      13  303528  303531      15  303606  303609       3  303606  303612
       3  303606  303615       3  303600  303603      13  303594  303597      15
  303654  303657      13  303645  303648       3  303645  303651       3  303636
  303639       3  303636  303642       3  303627  303630      32  303627  303633
      32  303672  303675      13  303672  303678      13  303666  303669      15
  303735  303738      24  303729  303732      24  303723  303726      24  303717
  303720      24  303711  303714      24  303699  303702       3  303699  303705
       3  303693  303696      13  303687  303690      15  303753  303756      13
  303753  303759      13  303747  303750      15  303780  303783      18  303780
  303786      18  303774  303777      13  303768  303771      15  303831  303834
      15  303831  303837      15  303816  303819      18  303816  303822      18
  303810  303813      13  303804  303807      15  303903  303906      27  303903
  303909      27  303894  303897      27  303894  303900      27  303885  303888
      27  303876  303879      29  303876  303882      29  303867  303870      11
  303867  303873      11  303858  303861      11  303858  303864      11  303852
  303855      13  303846  303849      15  303966  303969       7  303966  303972
       7  303966  303975       7  303957  303960       9  303957  303963       9
  303948  303951      11  303948  303954      11  303939  303942      11  303939
  303945      11  303930  303933      11  303930  303936      11  303924  303927
      13  303918  303921      15  304011  304014      15  304011  304017      15
  303996  303999      18  303996  304002      18  303990  303993      13  303984
  303987      15  304062  304065      15  304062  304068      15  304047  304050
      18  304047  304053      18  304038  304041      18  304038  304044      18
  304032  304035      13  304026  304029      15  304116  304119       3  304116
  304122       3  304116  304125       3  304104  304107       3  304104  304110
       3  304104  304113       3  304098  304101      21  304089  304092      18
  304089  304095      18  304083  304086      13  304077  304080      15  304182
  304185       7  304182  304188       7  304182  304191       7  304173  304176
       9  304173  304179       9  304164  304167      11  304164  304170      11
  304155  304158      11  304155  304161      11  304146  304149      11  304146
  304152      11  304140  304143      13  304134  304137      15  304212  304215
      18  304212  304218      18  304206  304209      13  304200  304203      15
  304269  304272      32  304269  304275      32  304269  304278      32  304257
  304260      34  304257  304263      34  304248  304251      18  304248  304254
      18  304242  304245      13  304236  304239      15  304299  304302       3
  304299  304305       3  304299  304308       3  304293  304296      13  304287
  304290      15  304356  304359       3  304356  304362       3  304356  304365
       3  304347  304350      18  304347  304353      18  304335  304338       3
  304335  304341       3  304335  304344       3  304329  304332      21  304323
  304326      13  304317  304320      15  304386  304389       3  304386  304392
       3  304386  304395       3  304380  304383      13  304374  304377      15
  304434  304437      38  304422  304425       3  304422  304428       3  304422
  304431       3  304416  304419      39  304410  304413      13  304404  304407
      15  304452  304455      13  304452  304458      13  304446  304449      15
  304473  304476      13  304473  304479      13  304467  304470      15  304500
  304503       3  304500  304506       3  304500  304509       3  304494  304497
      13  304488  304491      15  304548  304551       3  304548  304554       3
  304548  304557       3  304536  304539       3  304536  304542       3  304536
  304545       3  304530  304533      21  304524  304527      13  304518  304521
      15  304614  304617      24  304608  304611      24  304602  304605      24
  304596  304599      24  304590  304593      24  304578  304581       3  304578
  304584       3  304572  304575      13  304566  304569      15  304632  304635
      13  304632  304638      13  304626  304629      15  304668  304671      18
  304668  304674      18  304659  304662      18  304659  304665      18  304653
  304656      13  304647  304650      15  304713  304716      18  304713  304719
      18  304704  304707      18  304704  304710      18  304698  304701      13
  304692  304695      15  304743  304746      13  304743  304749      13  304737
  304740      15  304797  304800       3  304797  304803       3  304797  304806
       3  304785  304788       3  304785  304791       3  304785  304794       3
  304779  304782      21  304770  304773      18  304770  304776      18  304764
  304767      13  304758  304761      15  304845  304848      38  304833  304836
       3  304833  304839       3  304833  304842       3  304827  304830      39
  304821  304824      13  304815  304818      15  304896  304899       3  304896
  304902       3  304896  304905       3  304884  304887       3  304884  304890
       3  304884  304893       3  304878  304881      21  304869  304872      18
  304869  304875      18  304863  304866      13  304857  304860      15  304941
  304944      15  304941  304947      15  304926  304929      18  304926  304932
      18  304920  304923      13  304914  304917      15  304995  304998       3
  304995  305001       3  304995  305004       3  304983  304986       3  304983
  304989       3  304983  304992       3  304977  304980      21  304968  304971
      18  304968  304974      18  304962  304965      13  304956  304959      15
  305034  305037      18  305034  305040      18  305025  305028      18  305025
  305031      18  305019  305022      13  305013  305016      15  305070  305073
      18  305070  305076      18  305064  305067      13  305058  305061      15
  305124  305127       3  305124  305130       3  305124  305133       3  305112
  305115       3  305112  305118       3  305112  305121       3  305106  305109
      21  305100  305103      13  305094  305097      15  305178  305181      15
  305178  305184      15  305163  305166      18  305163  305169      18  305154
  305157      18  305154  305160      18  305148  305151      13  305142  305145
      15  305223  305226      13  305214  305217       3  305214  305220       3
  305205  305208       3  305205  305211       3  305196  305199      32  305196
  305202      32  305274  305277      50  305268  305271      48  305262  305265
      59  305247  305250       3  305247  305253       3  305241  305244      13
  305235  305238      15  305298  305301      18  305298  305304      18  305292
  305295      13  305286  305289      15  305361  305364       3  305361  305367
       3  305361  305370       3  305349  305352       3  305349  305355       3
  305349  305358       3  305343  305346      21  305334  305337      18  305334
  305340      18  305328  305331      13  305322  305325      15  305385  305388
      13  305385  305391      13  305379  305382      15  305448  305451       7
  305448  305454       7  305448  305457       7  305439  305442       9  305439
  305445       9  305430  305433      11  305430  305436      11  305421  305424
      11  305421  305427      11  305412  305415      11  305412  305418      11
  305406  305409      13  305400  305403      15  305496  305499       3  305496
  305502       3  305496  305505       3  305484  305487       3  305484  305490
       3  305484  305493       3  305478  305481      21  305472  305475      13
  305466  305469      15  305520  305523      13  305520  305526      13  305514
  305517      15  305556  305559      18  305556  305562      18  305547  305550
      18  305547  305553      18  305541  305544      13  305535  305538      15
  305610  305613       3  305610  305616       3  305610  305619       3  305598
  305601       3  305598  305604       3  305598  305607       3  305592  305595
      21  305586  305589      13  305580  305583      15  305667  305670       3
  305667  305673       3  305667  305676       3  305658  305661      18  305658
  305664      18  305646  305649       3  305646  305652       3  305646  305655
       3  305640  305643      21  305634  305637      13  305628  305631      15
  305715  305718       3  305715  305721       3  305715  305724       3  305703
  305706       3  305703  305709       3  305703  305712       3  305697  305700
      21  305691  305694      13  305685  305688      15  305763  305766      38
  305751  305754       3  305751  305757       3  305751  305760       3  305745
  305748      39  305739  305742      13  305733  305736      15  305823  305826
       7  305823  305829       7  305823  305832       7  305814  305817       9
  305814  305820       9  305805  305808      11  305805  305811      11  305796
  305799      11  305796  305802      11  305787  305790      11  305787  305793
      11  305781  305784      13  305775  305778      15  305853  305856      18
  305853  305859      18  305847  305850      13  305841  305844      15  305889
  305892      18  305889  305895      18  305883  305886      13  305877  305880
      15  305925  305928       3  305925  305931       3  305925  305934       3
  305919  305922      13  305913  305916      15  305976  305979      32  305976
  305982      32  305976  305985      32  305964  305967      34  305964  305970
      34  305955  305958      18  305955  305961      18  305949  305952      13
  305943  305946      15  306033  306036       3  306033  306039       3  306033
  306042       3  306021  306024       3  306021  306027       3  306021  306030
       3  306015  306018      21  306006  306009      18  306006  306012      18
  306000  306003      13  305994  305997      15  306090  306093       3  306090
  306096       3  306090  306099       3  306078  306081       3  306078  306084
       3  306078  306087       3  306072  306075      21  306063  306066      18
  306063  306069      18  306057  306060      13  306051  306054      15  306156
  306159       7  306156  306162       7  306156  306165       7  306147  306150
       9  306147  306153       9  306138  306141      11  306138  306144      11
  306129  306132      11  306129  306135      11  306120  306123      11  306120
  306126      11  306114  306117      13  306108  306111      15  306180  306183
      13  306180  306186      13  306174  306177      15  306243  306246       7
  306243  306249       7  306243  306252       7  306234  306237       9  306234
  306240       9  306225  306228      11  306225  306231      11  306216  306219
      11  306216  306222      11  306207  306210      11  306207  306213      11
  306201  306204      13  306195  306198      15  306267  306270      13  306267
  306273      13  306261  306264      15  306294  306297      18  306294  306300
      18  306288  306291      13  306282  306285      15  306366  306369       7
  306366  306372       7  306366  306375       7  306357  306360       9  306357
  306363       9  306348  306351      11  306348  306354      11  306339  306342
      11  306339  306345      11  306330  306333      11  306330  306336      11
  306324  306327      13  306318  306321      15  306396  306399       3  306396
  306402       3  306396  306405       3  306390  306393      13  306384  306387
      15  306450  306453      15  306450  306456      15  306435  306438      18
  306435  306441      18  306426  306429      18  306426  306432      18  306420
  306423      13  306414  306417      15  306504  306507       3  306504  306510
       3  306504  306513       3  306495  306498      18  306495  306501      18
  306483  306486       3  306483  306489       3  306483  306492       3  306477
  306480      21  306471  306474      13  306465  306468      15  306543  306546
      18  306543  306549      18  306534  306537      18  306534  306540      18
  306528  306531      13  306522  306525      15  306615  306618       7  306615
  306621       7  306615  306624       7  306606  306609       9  306606  306612
       9  306597  306600      11  306597  306603      11  306588  306591      11
  306588  306594      11  306579  306582      11  306579  306585      11  306573
  306576      13  306567  306570      15  306690  306693      27  306690  306696
      27  306681  306684      27  306681  306687      27  306672  306675      27
  306663  306666      29  306663  306669      29  306654  306657      11  306654
  306660      11  306645  306648      11  306645  306651      11  306639  306642
      13  306633  306636      15  306744  306747       3  306744  306750       3
  306744  306753       3  306735  306738      18  306735  306741      18  306723
  306726       3  306723  306729       3  306723  306732       3  306717  306720
      21  306711  306714      13  306705  306708      15  306798  306801      15
  306798  306804      15  306783  306786      18  306783  306789      18  306774
  306777      18  306774  306780      18  306768  306771      13  306762  306765
      15  306834  306837      18  306834  306840      18  306825  306828      18
  306825  306831      18  306819  306822      13  306813  306816      15  306897
  306900       3  306897  306903       3  306897  306906       3  306888  306891
      18  306888  306894      18  306876  306879       3  306876  306882       3
  306876  306885       3  306870  306873      21  306864  306867      13  306858
  306861      15  306954  306957       3  306954  306960       3  306954  306963
       3  306945  306948      18  306945  306951      18  306933  306936       3
  306933  306939       3  306933  306942       3  306927  306930      21  306921
  306924      13  306915  306918      15  306993  306996      18  306993  306999
      18  306984  306987      18  306984  306990      18  306978  306981      13
  306972  306975      15  307053  307056      15  307053  307059      15  307038
  307041      18  307038  307044      18  307029  307032      18  307029  307035
      18  307023  307026      13  307017  307020      15  307107  307110       3
  307107  307113       3  307107  307116       3  307095  307098       3  307095
  307101       3  307095  307104       3  307089  307092      21  307080  307083
      18  307080  307086      18  307074  307077      13  307068  307071      15
  307137  307140      18  307137  307143      18  307131  307134      13  307125
  307128      15  307191  307194       3  307191  307197       3  307191  307200
       3  307179  307182       3  307179  307185       3  307179  307188       3
  307173  307176      21  307167  307170      13  307161  307164      15  307239
  307242      38  307227  307230       3  307227  307233       3  307227  307236
       3  307221  307224      39  307215  307218      13  307209  307212      15
  307281  307284      38  307269  307272       3  307269  307275       3  307269
  307278       3  307263  307266      39  307257  307260      13  307251  307254
      15  307314  307317      38  307305  307308      34  307305  307311      34
  307299  307302      13  307293  307296      15  307347  307350      18  307347
  307353      18  307338  307341      18  307338  307344      18  307332  307335
      13  307326  307329      15  307422  307425      24  307416  307419      24
  307410  307413      38  307401  307404      24  307395  307398      24  307383
  307386       3  307383  307389       3  307377  307380      13  307371  307374
      15  307455  307458      18  307455  307461      18  307446  307449      18
  307446  307452      18  307440  307443      13  307434  307437      15  307527
  307530       7  307527  307533       7  307527  307536       7  307518  307521
       9  307518  307524       9  307509  307512      11  307509  307515      11
  307500  307503      11  307500  307506      11  307491  307494      11  307491
  307497      11  307485  307488      13  307479  307482      15  307566  307569
      18  307566  307572      18  307557  307560      18  307557  307563      18
  307551  307554      13  307545  307548      15  307638  307641       7  307638
  307644       7  307638  307647       7  307629  307632       9  307629  307635
       9  307620  307623      11  307620  307626      11  307611  307614      11
  307611  307617      11  307602  307605      11  307602  307608      11  307596
  307599      13  307590  307593      15  307695  307698       3  307695  307701
       3  307695  307704       3  307683  307686       3  307683  307689       3
  307683  307692       3  307677  307680      21  307668  307671      18  307668
  307674      18  307662  307665      13  307656  307659      15  307740  307743
      15  307740  307746      15  307725  307728      18  307725  307731      18
  307719  307722      13  307713  307716      15  307776  307779      18  307776
  307782      18  307767  307770      18  307767  307773      18  307761  307764
      13  307755  307758      15  307857  307860      27  307857  307863      27
  307848  307851      27  307848  307854      27  307839  307842      27  307830
  307833      29  307830  307836      29  307821  307824      11  307821  307827
      11  307812  307815      11  307812  307818      11  307806  307809      13
  307800  307803      15  307911  307914       3  307911  307917       3  307911
  307920       3  307899  307902       3  307899  307905       3  307899  307908
       3  307893  307896      21  307884  307887      18  307884  307890      18
  307878  307881      13  307872  307875      15  307941  307944       3  307941
  307947       3  307941  307950       3  307935  307938      13  307929  307932
      15  308007  308010       7  308007  308013       7  308007  308016       7
  307998  308001       9  307998  308004       9  307989  307992      11  307989
  307995      11  307980  307983      11  307980  307986      11  307971  307974
      11  307971  307977      11  307965  307968      13  307959  307962      15
  308064  308067       3  308064  308070       3  308064  308073       3  308052
  308055       3  308052  308058       3  308052  308061       3  308046  308049
      21  308037  308040      18  308037  308043      18  308031  308034      13
  308025  308028      15  308103  308106      38  308094  308097      34  308094
  308100      34  308088  308091      13  308082  308085      15  308127  308130
      18  308127  308133      18  308121  308124      13  308115  308118      15
  308157  308160      13  308157  308163      13  308151  308154      15  308202
  308205       3  308202  308208       3  308202  308211       3  308190  308193
       3  308190  308196       3  308190  308199       3  308184  308187      21
  308178  308181      13  308172  308175      15  308232  308235       3  308232
  308238       3  308232  308241       3  308226  308229      13  308220  308223
      15  308280  308283       3  308280  308286       3  308280  308289       3
  308268  308271       3  308268  308274       3  308268  308277       3  308262
  308265      21  308256  308259      13  308250  308253      15  308337  308340
       3  308337  308343       3  308337  308346       3  308325  308328       3
  308325  308331       3  308325  308334       3  308319  308322      21  308310
  308313      18  308310  308316      18  308304  308307      13  308298  308301
      15  308403  308406       7  308403  308409       7  308403  308412       7
  308394  308397       9  308394  308400       9  308385  308388      11  308385
  308391      11  308376  308379      11  308376  308382      11  308367  308370
      11  308367  308373      11  308361  308364      13  308355  308358      15
  308451  308454       3  308451  308457       3  308451  308460       3  308439
  308442       3  308439  308445       3  308439  308448       3  308433  308436
      21  308427  308430      13  308421  308424      15  308475  308478      13
  308475  308481      13  308469  308472      15  308496  308499      13  308496
  308502      13  308490  308493      15  308541  308544      38  308529  308532
       3  308529  308535       3  308529  308538       3  308523  308526      39
  308517  308520      13  308511  308514      15  308574  308577      38  308565
  308568      34  308565  308571      34  308559  308562      13  308553  308556
      15  308598  308601      18  308598  308604      18  308592  308595      13
  308586  308589      15  308652  308655       3  308652  308658       3  308652
  308661       3  308640  308643       3  308640  308646       3  308640  308649
       3  308634  308637      21  308628  308631      13  308622  308625      15
  308691  308694      18  308691  308697      18  308682  308685      18  308682
  308688      18  308676  308679      13  308670  308673      15  308745  308748
       3  308745  308751       3  308745  308754       3  308733  308736       3
  308733  308739       3  308733  308742       3  308727  308730      21  308721
  308724      13  308715  308718      15  308790  308793      15  308790  308796
      15  308775  308778      18  308775  308781      18  308769  308772      13
  308763  308766      15  308826  308829      18  308826  308832      18  308817
  308820      18  308817  308823      18  308811  308814      13  308805  308808
      15  308898  308901       7  308898  308904       7  308898  308907       7
  308889  308892       9  308889  308895       9  308880  308883      11  308880
  308886      11  308871  308874      11  308871  308877      11  308862  308865
      11  308862  308868      11  308856  308859      13  308850  308853      15
  308964  308967       7  308964  308970       7  308964  308973       7  308955
  308958       9  308955  308961       9  308946  308949      11  308946  308952
      11  308937  308940      11  308937  308943      11  308928  308931      11
  308928  308934      11  308922  308925      13  308916  308919      15  308994
  308997      18  308994  309000      18  308988  308991      13  308982  308985
      15  309075  309078      27  309075  309081      27  309066  309069      27
  309066  309072      27  309057  309060      27  309048  309051      29  309048
  309054      29  309039  309042      11  309039  309045      11  309030  309033
      11  309030  309036      11  309024  309027      13  309018  309021      15
  309120  309123       3  309120  309126       3  309120  309129       3  309108
  309111       3  309108  309114       3  309108  309117       3  309102  309105
      21  309096  309099      13  309090  309093      15  309168  309171      38
  309156  309159       3  309156  309162       3  309156  309165       3  309150
  309153      39  309144  309147      13  309138  309141      15  309192  309195
      18  309192  309198      18  309186  309189      13  309180  309183      15
  309228  309231       3  309228  309234       3  309228  309237       3  309222
  309225      13  309216  309219      15  309285  309288       3  309285  309291
       3  309285  309294       3  309273  309276       3  309273  309279       3
  309273  309282       3  309267  309270      21  309258  309261      18  309258
  309264      18  309252  309255      13  309246  309249      15  309330  309333
      15  309330  309336      15  309315  309318      18  309315  309321      18
  309309  309312      13  309303  309306      15  309357  309360       3  309357
  309363       3  309357  309366       3  309351  309354      13  309345  309348
      15  309405  309408      38  309393  309396       3  309393  309399       3
  309393  309402       3  309387  309390      39  309381  309384      13  309375
  309378      15  309474  309477      27  309474  309480      27  309465  309468
      27  309465  309471      27  309456  309459      27  309447  309450      29
  309447  309453      29  309438  309441      11  309438  309444      11  309429
  309432      11  309429  309435      11  309423  309426      13  309417  309420
      15  309501  309504       3  309501  309507       3  309501  309510       3
  309495  309498      13  309489  309492      15  309531  309534       3  309531
  309537       3  309531  309540       3  309525  309528      13  309519  309522
      15  309579  309582       3  309579  309585       3  309579  309588       3
  309567  309570       3  309567  309573       3  309567  309576       3  309561
  309564      21  309555  309558      13  309549  309552      15  309618  309621
      18  309618  309624      18  309609  309612      18  309609  309615      18
  309603  309606      13  309597  309600      15  309663  309666      18  309663
  309669      18  309654  309657      18  309654  309660      18  309648  309651
      13  309642  309645      15  309693  309696      13  309693  309699      13
  309687  309690      15  309747  309750       3  309747  309753       3  309747
  309756       3  309738  309741      18  309738  309744      18  309726  309729
       3  309726  309732       3  309726  309735       3  309720  309723      21
  309714  309717      13  309708  309711      15  309795  309798       3  309795
  309801       3  309795  309804       3  309783  309786       3  309783  309789
       3  309783  309792       3  309777  309780      21  309771  309774      13
  309765  309768      15  309852  309855       3  309852  309858       3  309852
  309861       3  309840  309843       3  309840  309846       3  309840  309849
       3  309834  309837      21  309825  309828      18  309825  309831      18
  309819  309822      13  309813  309816      15  309876  309879      13  309876
  309882      13  309870  309873      15  309897  309900      13  309897  309903
      13  309891  309894      15  309918  309921      13  309918  309924      13
  309912  309915      15  309954  309957      57  309945  309948      34  309945
  309951      34  309939  309942      13  309933  309936      15  309978  309981
       3  309978  309984       3  309978  309987       3  309972  309975      13
  309966  309969      15  310035  310038       3  310035  310041       3  310035
  310044       3  310023  310026       3  310023  310029       3  310023  310032
       3  310017  310020      21  310008  310011      18  310008  310014      18
  310002  310005      13  309996  309999      15  310092  310095       3  310092
  310098       3  310092  310101       3  310080  310083       3  310080  310086
       3  310080  310089       3  310074  310077      21  310065  310068      18
  310065  310071      18  310059  310062      13  310053  310056      15  310167
  310170      27  310167  310173      27  310158  310161      27  310158  310164
      27  310149  310152      27  310140  310143      29  310140  310146      29
  310131  310134      11  310131  310137      11  310122  310125      11  310122
  310128      11  310116  310119      13  310110  310113      15  310203  310206
      57  310194  310197      34  310194  310200      34  310188  310191      13
  310182  310185      15  310254  310257       3  310254  310260       3  310254
  310263       3  310245  310248      18  310245  310251      18  310233  310236
       3  310233  310239       3  310233  310242       3  310227  310230      21
  310221  310224      13  310215  310218      15  310302  310305      13  310293
  310296       3  310293  310299       3  310284  310287       3  310284  310290
       3  310275  310278      32  310275  310281      32  310326  310329       3
  310326  310332       3  310326  310335       3  310320  310323      13  310314
  310317      15  310383  310386       3  310383  310389       3  310383  310392
       3  310371  310374       3  310371  310377       3  310371  310380       3
  310365  310368      21  310356  310359      18  310356  310362      18  310350
  310353      13  310344  310347      15  310413  310416      18  310413  310419
      18  310407  310410      13  310401  310404      15  310458  310461      38
  310449  310452      34  310449  310455      34  310443  310446      13  310437
  310440      15  310509  310512       3  310509  310515       3  310509  310518
       3  310497  310500       3  310497  310503       3  310497  310506       3
  310491  310494      21  310482  310485      18  310482  310488      18  310476
  310479      13  310470  310473      15  310557  310560      38  310545  310548
       3  310545  310551       3  310545  310554       3  310539  310542      39
  310533  310536      13  310527  310530      15  310599  310602      13  310590
  310593       3  310590  310596       3  310581  310584       3  310581  310587
       3  310572  310575      32  310572  310578      32  310623  310626       3
  310623  310629       3  310623  310632       3  310617  310620      13  310611
  310614      15  310668  310671      15  310668  310674      15  310653  310656
      18  310653  310659      18  310647  310650      13  310641  310644      15
  310704  310707      18  310704  310710      18  310695  310698      18  310695
  310701      18  310689  310692      13  310683  310686      15  310740  310743
      18  310740  310746      18  310734  310737      13  310728  310731      15
  310800  310803      15  310800  310806      15  310785  310788      18  310785
  310791      18  310776  310779      18  310776  310782      18  310770  310773
      13  310764  310767      15  310863  310866       7  310863  310869       7
  310863  310872       7  310854  310857       9  310854  310860       9  310845
  310848      11  310845  310851      11  310836  310839      11  310836  310842
      11  310827  310830      11  310827  310833      11  310821  310824      13
  310815  310818      15  310920  310923       3  310920  310926       3  310920
  310929       3  310911  310914      18  310911  310917      18  310899  310902
       3  310899  310905       3  310899  310908       3  310893  310896      21
  310887  310890      13  310881  310884      15  310944  310947      13  310944
  310950      13  310938  310941      15  310998  311001       3  310998  311004
       3  310998  311007       3  310989  310992      18  310989  310995      18
  310977  310980       3  310977  310983       3  310977  310986       3  310971
  310974      21  310965  310968      13  310959  310962      15  311037  311040
      18  311037  311043      18  311028  311031      18  311028  311034      18
  311022  311025      13  311016  311019      15  311100  311103       3  311100
  311106       3  311100  311109       3  311091  311094      18  311091  311097
      18  311079  311082       3  311079  311085       3  311079  311088       3
  311073  311076      21  311067  311070      13  311061  311064      15  311157
  311160       3  311157  311163       3  311157  311166       3  311148  311151
      18  311148  311154      18  311136  311139       3  311136  311142       3
  311136  311145       3  311130  311133      21  311124  311127      13  311118
  311121      15  311223  311226       7  311223  311229       7  311223  311232
       7  311214  311217       9  311214  311220       9  311205  311208      11
  311205  311211      11  311196  311199      11  311196  311202      11  311187
  311190      11  311187  311193      11  311181  311184      13  311175  311178
      15  311298  311301      27  311298  311304      27  311289  311292      27
  311289  311295      27  311280  311283      27  311271  311274      29  311271
  311277      29  311262  311265      11  311262  311268      11  311253  311256
      11  311253  311259      11  311247  311250      13  311241  311244      15
  311343  311346      38  311331  311334       3  311331  311337       3  311331
  311340       3  311325  311328      39  311319  311322      13  311313  311316
      15  311394  311397       3  311394  311400       3  311394  311403       3
  311382  311385       3  311382  311388       3  311382  311391       3  311376
  311379      21  311367  311370      18  311367  311373      18  311361  311364
      13  311355  311358      15  311460  311463       7  311460  311466       7
  311460  311469       7  311451  311454       9  311451  311457       9  311442
  311445      11  311442  311448      11  311433  311436      11  311433  311439
      11  311424  311427      11  311424  311430      11  311418  311421      13
  311412  311415      15  311517  311520       3  311517  311523       3  311517
  311526       3  311508  311511      18  311508  311514      18  311496  311499
       3  311496  311502       3  311496  311505       3  311490  311493      21
  311484  311487      13  311478  311481      15  311565  311568      13  311556
  311559       3  311556  311562       3  311547  311550       3  311547  311553
       3  311538  311541      32  311538  311544      32  311589  311592       3
  311589  311595       3  311589  311598       3  311583  311586      13  311577
  311580      15  311640  311643      32  311640  311646      32  311640  311649
      32  311628  311631      34  311628  311634      34  311619  311622      18
  311619  311625      18  311613  311616      13  311607  311610      15  311688
  311691      38  311676  311679       3  311676  311682       3  311676  311685
       3  311670  311673      39  311664  311667      13  311658  311661      15
  311739  311742       3  311739  311745       3  311739  311748       3  311730
  311733      18  311730  311736      18  311718  311721       3  311718  311724
       3  311718  311727       3  311712  311715      21  311706  311709      13
  311700  311703      15  311769  311772       3  311769  311775       3  311769
  311778       3  311763  311766      13  311757  311760      15  311835  311838
       7  311835  311841       7  311835  311844       7  311826  311829       9
  311826  311832       9  311817  311820      11  311817  311823      11  311808
  311811      11  311808  311814      11  311799  311802      11  311799  311805
      11  311793  311796      13  311787  311790      15  311880  311883      15
  311880  311886      15  311865  311868      18  311865  311871      18  311859
  311862      13  311853  311856      15  311907  311910       3  311907  311913
       3  311907  311916       3  311901  311904      13  311895  311898      15
  311931  311934      13  311931  311937      13  311925  311928      15  311976
  311979       3  311976  311982       3  311976  311985       3  311964  311967
       3  311964  311970       3  311964  311973       3  311958  311961      21
  311952  311955      13  311946  311949      15  312015  312018      18  312015
  312021      18  312006  312009      18  312006  312012      18  312000  312003
      13  311994  311997      15  312045  312048      13  312045  312051      13
  312039  312042      15  312081  312084      38  312072  312075      34  312072
  312078      34  312066  312069      13  312060  312063      15  312132  312135
       3  312132  312138       3  312132  312141       3  312120  312123       3
  312120  312126       3  312120  312129       3  312114  312117      21  312105
  312108      18  312105  312111      18  312099  312102      13  312093  312096
      15  312189  312192       3  312189  312195       3  312189  312198       3
  312180  312183      18  312180  312186      18  312168  312171       3  312168
  312174       3  312168  312177       3  312162  312165      21  312156  312159
      13  312150  312153      15  312237  312240       3  312237  312243       3
  312237  312246       3  312225  312228       3  312225  312231       3  312225
  312234       3  312219  312222      21  312213  312216      13  312207  312210
      15  312276  312279      18  312276  312282      18  312267  312270      18
  312267  312273      18  312261  312264      13  312255  312258      15  312348
  312351       7  312348  312354       7  312348  312357       7  312339  312342
       9  312339  312345       9  312330  312333      11  312330  312336      11
  312321  312324      11  312321  312327      11  312312  312315      11  312312
  312318      11  312306  312309      13  312300  312303      15  312405  312408
       3  312405  312411       3  312405  312414       3  312396  312399      18
  312396  312402      18  312384  312387       3  312384  312390       3  312384
  312393       3  312378  312381      21  312372  312375      13  312366  312369
      15  312456  312459      32  312456  312462      32  312456  312465      32
  312444  312447      34  312444  312450      34  312435  312438      18  312435
  312441      18  312429  312432      13  312423  312426      15  312510  312513
      15  312510  312516      15  312495  312498      18  312495  312501      18
  312486  312489      18  312486  312492      18  312480  312483      13  312474
  312477      15  312546  312549      38  312537  312540      34  312537  312543
      34  312531  312534      13  312525  312528      15  312579  312582      38
  312570  312573      34  312570  312576      34  312564  312567      13  312558
  312561      15  312612  312615      38  312603  312606      34  312603  312609
      34  312597  312600      13  312591  312594      15  312645  312648      18
  312645  312651      18  312636  312639      18  312636  312642      18  312630
  312633      13  312624  312627      15  312699  312702       3  312699  312705
       3  312699  312708       3  312687  312690       3  312687  312693       3
  312687  312696       3  312681  312684      21  312675  312678      13  312669
  312672      15  312723  312726      13  312723  312729      13  312717  312720
      15  312789  312792      24  312783  312786      24  312777  312780      38
  312768  312771      24  312762  312765      24  312750  312753       3  312750
  312756       3  312744  312747      13  312738  312741      15  312813  312816
      18  312813  312819      18  312807  312810      13  312801  312804      15
  312849  312852       3  312849  312855       3  312849  312858       3  312843
  312846      13  312837  312840      15  312900  312903      32  312900  312906
      32  312900  312909      32  312888  312891      34  312888  312894      34
  312879  312882      18  312879  312885      18  312873  312876      13  312867
  312870      15  312930  312933       3  312930  312936       3  312930  312939
       3  312924  312927      13  312918  312921      15  312954  312957      13
  312954  312960      13  312948  312951      15  312981  312984      18  312981
  312987      18  312975  312978      13  312969  312972      15  313053  313056
      24  313047  313050      24  313041  313044      24  313035  313038      24
  313029  313032      24  313017  313020       3  313017  313023       3  313011
  313014      13  313005  313008      15  313095  313098       3  313095  313101
       3  313095  313104       3  313083  313086       3  313083  313089       3
  313083  313092       3  313077  313080      21  313071  313074      13  313065
  313068      15  313140  313143      15  313140  313146      15  313125  313128
      18  313125  313131      18  313119  313122      13  313113  313116      15
  313188  313191      32  313188  313194      32  313188  313197      32  313176
  313179      34  313176  313182      34  313167  313170      18  313167  313173
      18  313161  313164      13  313155  313158      15  313236  313239       3
  313236  313242       3  313236  313245       3  313224  313227       3  313224
  313230       3  313224  313233       3  313218  313221      21  313212  313215
      13  313206  313209      15  313275  313278      18  313275  313281      18
  313266  313269      18  313266  313272      18  313260  313263      13  313254
  313257      15  313347  313350       7  313347  313353       7  313347  313356
       7  313338  313341       9  313338  313344       9  313329  313332      11
  313329  313335      11  313320  313323      11  313320  313326      11  313311
  313314      11  313311  313317      11  313305  313308      13  313299  313302
      15  313371  313374      13  313371  313377      13  313365  313368      15
  313425  313428       3  313425  313431       3  313425  313434       3  313416
  313419      18  313416  313422      18  313404  313407       3  313404  313410
       3  313404  313413       3  313398  313401      21  313392  313395      13
  313386  313389      15  313482  313485       3  313482  313488       3  313482
  313491       3  313473  313476      18  313473  313479      18  313461  313464
       3  313461  313467       3  313461  313470       3  313455  313458      21
  313449  313452      13  313443  313446      15  313512  313515      18  313512
  313518      18  313506  313509      13  313500  313503      15  313566  313569
      13  313557  313560       3  313557  313563       3  313548  313551       3
  313548  313554       3  313539  313542      32  313539  313545      32  313608
  313611      38  313596  313599       3  313596  313602       3  313596  313605
       3  313590  313593      39  313584  313587      13  313578  313581      15
  313668  313671       7  313668  313674       7  313668  313677       7  313659
  313662       9  313659  313665       9  313650  313653      11  313650  313656
      11  313641  313644      11  313641  313647      11  313632  313635      11
  313632  313638      11  313626  313629      13  313620  313623      15  313716
  313719       3  313716  313722       3  313716  313725       3  313704  313707
       3  313704  313710       3  313704  313713       3  313698  313701      21
  313692  313695      13  313686  313689      15  313764  313767       3  313764
  313770       3  313764  313773       3  313752  313755       3  313752  313758
       3  313752  313761       3  313746  313749      21  313740  313743      13
  313734  313737      15  313839  313842      27  313839  313845      27  313830
  313833      27  313830  313836      27  313821  313824      27  313812  313815
      29  313812  313818      29  313803  313806      11  313803  313809      11
  313794  313797      11  313794  313800      11  313788  313791      13  313782
  313785      15  313884  313887      38  313872  313875       3  313872  313878
       3  313872  313881       3  313866  313869      39  313860  313863      13
  313854  313857      15  313908  313911       3  313908  313914       3  313908
  313917       3  313902  313905      13  313896  313899      15  313965  313968
       3  313965  313971       3  313965  313974       3  313953  313956       3
  313953  313959       3  313953  313962       3  313947  313950      21  313938
  313941      18  313938  313944      18  313932  313935      13  313926  313929
      15  314022  314025       3  314022  314028       3  314022  314031       3
  314010  314013       3  314010  314016       3  314010  314019       3  314004
  314007      21  313995  313998      18  313995  314001      18  313989  313992
      13  313983  313986      15  314052  314055      18  314052  314058      18
  314046  314049      13  314040  314043      15  314088  314091       3  314088
  314094       3  314088  314097       3  314082  314085      13  314076  314079
      15  314118  314121       3  314118  314124       3  314118  314127       3
  314112  314115      13  314106  314109      15  314142  314145      13  314142
  314148      13  314136  314139      15  314187  314190       3  314187  314193
       3  314187  314196       3  314175  314178       3  314175  314181       3
  314175  314184       3  314169  314172      21  314163  314166      13  314157
  314160      15  314217  314220       3  314217  314223       3  314217  314226
       3  314211  314214      13  314205  314208      15  314256  314259      38
  314247  314250      34  314247  314253      34  314241  314244      13  314235
  314238      15  314307  314310       3  314307  314313       3  314307  314316
       3  314295  314298       3  314295  314301       3  314295  314304       3
  314289  314292      21  314280  314283      18  314280  314286      18  314274
  314277      13  314268  314271      15  314364  314367       3  314364  314370
       3  314364  314373       3  314352  314355       3  314352  314358       3
  314352  314361       3  314346  314349      21  314337  314340      18  314337
  314343      18  314331  314334      13  314325  314328      15  314412  314415
      38  314400  314403       3  314400  314406       3  314400  314409       3
  314394  314397      39  314388  314391      13  314382  314385      15  314454
  314457      38  314442  314445       3  314442  314448       3  314442  314451
       3  314436  314439      39  314430  314433      13  314424  314427      15
  314478  314481       3  314478  314484       3  314478  314487       3  314472
  314475      13  314466  314469      15  314517  314520      18  314517  314523
      18  314508  314511      18  314508  314514      18  314502  314505      13
  314496  314499      15  314571  314574       3  314571  314577       3  314571
  314580       3  314559  314562       3  314559  314565       3  314559  314568
       3  314553  314556      21  314547  314550      13  314541  314544      15
  314619  314622       3  314619  314625       3  314619  314628       3  314607
  314610       3  314607  314613       3  314607  314616       3  314601  314604
      21  314595  314598      13  314589  314592      15  314667  314670       3
  314667  314673       3  314667  314676       3  314655  314658       3  314655
  314661       3  314655  314664       3  314649  314652      21  314643  314646
      13  314637  314640      15  314715  314718      38  314703  314706       3
  314703  314709       3  314703  314712       3  314697  314700      39  314691
  314694      13  314685  314688      15  314748  314751      18  314748  314754
      18  314739  314742      18  314739  314745      18  314733  314736      13
  314727  314730      15  314811  314814       3  314811  314817       3  314811
  314820       3  314802  314805      18  314802  314808      18  314790  314793
       3  314790  314796       3  314790  314799       3  314784  314787      21
  314778  314781      13  314772  314775      15  314859  314862      13  314850
  314853       3  314850  314856       3  314841  314844       3  314841  314847
       3  314832  314835      32  314832  314838      32  314919  314922       7
  314919  314925       7  314919  314928       7  314910  314913       9  314910
  314916       9  314901  314904      11  314901  314907      11  314892  314895
      11  314892  314898      11  314883  314886      11  314883  314889      11
  314877  314880      13  314871  314874      15  314958  314961      18  314958
  314964      18  314949  314952      18  314949  314955      18  314943  314946
      13  314937  314940      15  315108  315111      38  315102  315105      32
  315096  315099      38  315090  315093      32  315078  315081      68  315066
  315069      27  315066  315072      27  315051  315054      73  315042  315045
      77  315033  315036      32  315024  315027      32  315024  315030      32
  315138  315141       3  315138  315144       3  315138  315147       3  315132
  315135       4  315120  315123       7  315120  315126       7  315120  315129
       7  315204  315207       7  315204  315210       7  315204  315213       7
  315195  315198       9  315195  315201       9  315186  315189      11  315186
  315192      11  315177  315180      11  315177  315183      11  315168  315171
      11  315168  315174      11  315162  315165      13  315156  315159      15
  315234  315237      18  315234  315240      18  315228  315231      13  315222
  315225      15  315288  315291       3  315288  315294       3  315288  315297
       3  315276  315279       3  315276  315282       3  315276  315285       3
  315270  315273      21  315264  315267      13  315258  315261      15  315354
  315357       7  315354  315360       7  315354  315363       7  315345  315348
       9  315345  315351       9  315336  315339      11  315336  315342      11
  315327  315330      11  315327  315333      11  315318  315321      11  315318
  315324      11  315312  315315      13  315306  315309      15  315420  315423
      24  315414  315417      24  315408  315411      24  315402  315405      24
  315396  315399      24  315384  315387       3  315384  315390       3  315378
  315381      13  315372  315375      15  315438  315441      13  315438  315444
      13  315432  315435      15  315465  315468       3  315465  315471       3
  315465  315474       3  315459  315462      13  315453  315456      15  315495
  315498      18  315495  315501      18  315489  315492      13  315483  315486
      15  315531  315534       3  315531  315537       3  315531  315540       3
  315525  315528      13  315519  315522      15  315606  315609      27  315606
  315612      27  315597  315600      27  315597  315603      27  315588  315591
      27  315579  315582      29  315579  315585      29  315570  315573      11
  315570  315576      11  315561  315564      11  315561  315567      11  315555
  315558      13  315549  315552      15  315633  315636       3  315633  315639
       3  315633  315642       3  315627  315630      13  315621  315624      15
  315690  315693       3  315690  315696       3  315690  315699       3  315678
  315681       3  315678  315684       3  315678  315687       3  315672  315675
      21  315663  315666      18  315663  315669      18  315657  315660      13
  315651  315654      15  315741  315744      32  315741  315747      32  315741
  315750      32  315729  315732      34  315729  315735      34  315720  315723
      18  315720  315726      18  315714  315717      13  315708  315711      15
  315798  315801       3  315798  315804       3  315798  315807       3  315786
  315789       3  315786  315792       3  315786  315795       3  315780  315783
      21  315771  315774      18  315771  315777      18  315765  315768      13
  315759  315762      15  315852  315855      15  315852  315858      15  315837
  315840      18  315837  315843      18  315828  315831      18  315828  315834
      18  315822  315825      13  315816  315819      15  315873  315876      13
  315873  315879      13  315867  315870      15  315918  315921       3  315918
  315924       3  315918  315927       3  315906  315909       3  315906  315912
       3  315906  315915       3  315900  315903      21  315894  315897      13
  315888  315891      15  315948  315951      18  315948  315954      18  315942
  315945      13  315936  315939      15  316011  316014       3  316011  316017
       3  316011  316020       3  315999  316002       3  315999  316005       3
  315999  316008       3  315993  315996      21  315984  315987      18  315984
  315990      18  315978  315981      13  315972  315975      15  316068  316071
       3  316068  316074       3  316068  316077       3  316056  316059       3
  316056  316062       3  316056  316065       3  316050  316053      21  316041
  316044      18  316041  316047      18  316035  316038      13  316029  316032
      15  316098  316101       3  316098  316104       3  316098  316107       3
  316092  316095      13  316086  316089      15  316128  316131      18  316128
  316134      18  316122  316125      13  316116  316119      15  316164  316167
       3  316164  316170       3  316164  316173       3  316158  316161      13
  316152  316155      15  316212  316215       3  316212  316218       3  316212
  316221       3  316200  316203       3  316200  316206       3  316200  316209
       3  316194  316197      21  316188  316191      13  316182  316185      15
  316242  316245       3  316242  316248       3  316242  316251       3  316236
  316239      13  316230  316233      15  316290  316293       3  316290  316296
       3  316290  316299       3  316278  316281       3  316278  316284       3
  316278  316287       3  316272  316275      21  316266  316269      13  316260
  316263      15  316338  316341      38  316326  316329       3  316326  316332
       3  316326  316335       3  316320  316323      39  316314  316317      13
  316308  316311      15  316383  316386      32  316383  316389      32  316383
  316392      32  316371  316374      34  316371  316377      34  316362  316365
      18  316362  316368      18  316356  316359      13  316350  316353      15
  316407  316410      13  316407  316413      13  316401  316404      15  316452
  316455      13  316443  316446       3  316443  316449       3  316434  316437
       3  316434  316440       3  316425  316428      32  316425  316431      32
  316512  316515       7  316512  316518       7  316512  316521       7  316503
  316506       9  316503  316509       9  316494  316497      11  316494  316500
      11  316485  316488      11  316485  316491      11  316476  316479      11
  316476  316482      11  316470  316473      13  316464  316467      15  316536
  316539      13  316536  316542      13  316530  316533      15  316608  316611
      27  316608  316614      27  316599  316602      27  316599  316605      27
  316590  316593      27  316581  316584      29  316581  316587      29  316572
  316575      11  316572  316578      11  316563  316566      11  316563  316569
      11  316557  316560      13  316551  316554      15  316653  316656      38
  316641  316644       3  316641  316647       3  316641  316650       3  316635
  316638      39  316629  316632      13  316623  316626      15  316695  316698
       3  316695  316701       3  316695  316704       3  316683  316686       3
  316683  316689       3  316683  316692       3  316677  316680      21  316671
  316674      13  316665  316668      15  316752  316755       3  316752  316758
       3  316752  316761       3  316743  316746      18  316743  316749      18
  316731  316734       3  316731  316737       3  316731  316740       3  316725
  316728      21  316719  316722      13  316713  316716      15  316809  316812
       3  316809  316815       3  316809  316818       3  316800  316803      18
  316800  316806      18  316788  316791       3  316788  316794       3  316788
  316797       3  316782  316785      21  316776  316779      13  316770  316773
      15  316848  316851      18  316848  316854      18  316839  316842      18
  316839  316845      18  316833  316836      13  316827  316830      15  316908
  316911      15  316908  316914      15  316893  316896      18  316893  316899
      18  316884  316887      18  316884  316890      18  316878  316881      13
  316872  316875      15  316944  316947      38  316935  316938      34  316935
  316941      34  316929  316932      13  316923  316926      15  317013  317016
      24  317007  317010      24  317001  317004      24  316995  316998      24
  316986  316989      48  316980  316983      50  316968  316971       3  316968
  316974       3  316962  316965      13  316956  316959      15  317034  317037
      13  317034  317040      13  317028  317031      15  317070  317073      38
  317061  317064      34  317061  317067      34  317055  317058      13  317049
  317052      15  317112  317115      13  317103  317106       3  317103  317109
       3  317094  317097       3  317094  317100       3  317085  317088      32
  317085  317091      32  317172  317175       7  317172  317178       7  317172
  317181       7  317163  317166       9  317163  317169       9  317154  317157
      11  317154  317160      11  317145  317148      11  317145  317151      11
  317136  317139      11  317136  317142      11  317130  317133      13  317124
  317127      15  317220  317223       3  317220  317226       3  317220  317229
       3  317208  317211       3  317208  317214       3  317208  317217       3
  317202  317205      21  317196  317199      13  317190  317193      15  317268
  317271      38  317256  317259       3  317256  317262       3  317256  317265
       3  317250  317253      39  317244  317247      13  317238  317241      15
  317328  317331       7  317328  317334       7  317328  317337       7  317319
  317322       9  317319  317325       9  317310  317313      11  317310  317316
      11  317301  317304      11  317301  317307      11  317292  317295      11
  317292  317298      11  317286  317289      13  317280  317283      15  317373
  317376      38  317358  317361      18  317358  317364      18  317352  317355
      13  317346  317349      15  317391  317394      13  317391  317397      13
  317385  317388      15  317436  317439       3  317436  317442       3  317436
  317445       3  317424  317427       3  317424  317430       3  317424  317433
       3  317418  317421      21  317412  317415      13  317406  317409      15
  317484  317487      38  317472  317475       3  317472  317478       3  317472
  317481       3  317466  317469      39  317460  317463      13  317454  317457
      15  317526  317529       3  317526  317532       3  317526  317535       3
  317514  317517       3  317514  317520       3  317514  317523       3  317508
  317511      21  317502  317505      13  317496  317499      15  317556  317559
       3  317556  317562       3  317556  317565       3  317550  317553      13
  317544  317547      15  317622  317625       7  317622  317628       7  317622
  317631       7  317613  317616       9  317613  317619       9  317604  317607
      11  317604  317610      11  317595  317598      11  317595  317601      11
  317586  317589      11  317586  317592      11  317580  317583      13  317574
  317577      15  317661  317664      38  317652  317655      34  317652  317658
      34  317646  317649      13  317640  317643      15  317712  317715       3
  317712  317718       3  317712  317721       3  317703  317706      18  317703
  317709      18  317691  317694       3  317691  317697       3  317691  317700
       3  317685  317688      21  317679  317682      13  317673  317676      15
  317742  317745      18  317742  317748      18  317736  317739      13  317730
  317733      15  317805  317808       3  317805  317811       3  317805  317814
       3  317793  317796       3  317793  317799       3  317793  317802       3
  317787  317790      21  317778  317781      18  317778  317784      18  317772
  317775      13  317766  317769      15  317871  317874       7  317871  317877
       7  317871  317880       7  317862  317865       9  317862  317868       9
  317853  317856      11  317853  317859      11  317844  317847      11  317844
  317850      11  317835  317838      11  317835  317841      11  317829  317832
      13  317823  317826      15  317901  317904      18  317901  317907      18
  317895  317898      13  317889  317892      15  317973  317976       7  317973
  317979       7  317973  317982       7  317964  317967       9  317964  317970
       9  317955  317958      11  317955  317961      11  317946  317949      11
  317946  317952      11  317937  317940      11  317937  317943      11  317931
  317934      13  317925  317928      15  318042  318045      24  318036  318039
      24  318030  318033      38  318021  318024      24  318015  318018      24
  318003  318006       3  318003  318009       3  317997  318000      13  317991
  317994      15  318102  318105       7  318102  318108       7  318102  318111
       7  318093  318096       9  318093  318099       9  318084  318087      11
  318084  318090      11  318075  318078      11  318075  318081      11  318066
  318069      11  318066  318072      11  318060  318063      13  318054  318057
      15  318147  318150      15  318147  318153      15  318132  318135      18
  318132  318138      18  318126  318129      13  318120  318123      15  318201
  318204       3  318201  318207       3  318201  318210       3  318192  318195
      18  318192  318198      18  318180  318183       3  318180  318186       3
  318180  318189       3  318174  318177      21  318168  318171      13  318162
  318165      15  318225  318228      13  318225  318231      13  318219  318222
      15  318252  318255       3  318252  318258       3  318252  318261       3
  318246  318249      13  318240  318243      15  318318  318321       7  318318
  318324       7  318318  318327       7  318309  318312       9  318309  318315
       9  318300  318303      11  318300  318306      11  318291  318294      11
  318291  318297      11  318282  318285      11  318282  318288      11  318276
  318279      13  318270  318273      15  318375  318378       3  318375  318381
       3  318375  318384       3  318363  318366       3  318363  318369       3
  318363  318372       3  318357  318360      21  318348  318351      18  318348
  318354      18  318342  318345      13  318336  318339      15  318423  318426
       3  318423  318429       3  318423  318432       3  318411  318414       3
  318411  318417       3  318411  318420       3  318405  318408      21  318399
  318402      13  318393  318396      15  318477  318480      15  318477  318483
      15  318462  318465      18  318462  318468      18  318453  318456      18
  318453  318459      18  318447  318450      13  318441  318444      15  318504
  318507      18  318504  318510      18  318498  318501      13  318492  318495
      15  318558  318561       3  318558  318564       3  318558  318567       3
  318546  318549       3  318546  318552       3  318546  318555       3  318540
  318543      21  318534  318537      13  318528  318531      15  318588  318591
       3  318588  318594       3  318588  318597       3  318582  318585      13
  318576  318579      15  318633  318636      15  318633  318639      15  318618
  318621      18  318618  318624      18  318612  318615      13  318606  318609
      15  318675  318678      15  318675  318681      15  318660  318663      18
  318660  318666      18  318654  318657      13  318648  318651      15  318720
  318723      38  318708  318711       3  318708  318714       3  318708  318717
       3  318702  318705      39  318696  318699      13  318690  318693      15
  318759  318762      15  318759  318765      15  318744  318747      18  318744
  318750      18  318738  318741      13  318732  318735      15  318795  318798
      18  318795  318801      18  318786  318789      18  318786  318792      18
  318780  318783      13  318774  318777      15  318840  318843      18  318840
  318846      18  318831  318834      18  318831  318837      18  318825  318828
      13  318819  318822      15  318876  318879       3  318876  318882       3
  318876  318885       3  318870  318873      13  318864  318867      15  318900
  318903      13  318900  318906      13  318894  318897      15  318927  318930
      18  318927  318933      18  318921  318924      13  318915  318918      15
  318957  318960      13  318957  318963      13  318951  318954      15  319002
  319005      38  318990  318993       3  318990  318996       3  318990  318999
       3  318984  318987      39  318978  318981      13  318972  318975      15
  319044  319047      38  319032  319035       3  319032  319038       3  319032
  319041       3  319026  319029      39  319020  319023      13  319014  319017
      15  319086  319089      38  319074  319077       3  319074  319080       3
  319074  319083       3  319068  319071      39  319062  319065      13  319056
  319059      15  319110  319113       3  319110  319116       3  319110  319119
       3  319104  319107      13  319098  319101      15  319158  319161      38
  319146  319149       3  319146  319152       3  319146  319155       3  319140
  319143      39  319134  319137      13  319128  319131      15  319200  319203
       3  319200  319206       3  319200  319209       3  319188  319191       3
  319188  319194       3  319188  319197       3  319182  319185      21  319176
  319179      13  319170  319173      15  319257  319260       3  319257  319263
       3  319257  319266       3  319245  319248       3  319245  319251       3
  319245  319254       3  319239  319242      21  319230  319233      18  319230
  319236      18  319224  319227      13  319218  319221      15  319287  319290
       3  319287  319293       3  319287  319296       3  319281  319284      13
  319275  319278      15  319362  319365      27  319362  319368      27  319353
  319356      27  319353  319359      27  319344  319347      27  319335  319338
      29  319335  319341      29  319326  319329      11  319326  319332      11
  319317  319320      11  319317  319323      11  319311  319314      13  319305
  319308      15  319398  319401      38  319389  319392      34  319389  319395
      34  319383  319386      13  319377  319380      15  319449  319452       3
  319449  319455       3  319449  319458       3  319440  319443      18  319440
  319446      18  319428  319431       3  319428  319434       3  319428  319437
       3  319422  319425      21  319416  319419      13  319410  319413      15
  319479  319482       3  319479  319485       3  319479  319488       3  319473
  319476      13  319467  319470      15  319545  319548       7  319545  319551
       7  319545  319554       7  319536  319539       9  319536  319542       9
  319527  319530      11  319527  319533      11  319518  319521      11  319518
  319524      11  319509  319512      11  319509  319515      11  319503  319506
      13  319497  319500      15  319584  319587      18  319584  319590      18
  319575  319578      18  319575  319581      18  319569  319572      13  319563
  319566      15  319614  319617      13  319614  319620      13  319608  319611
      15  319677  319680      24  319671  319674      24  319665  319668      24
  319659  319662      24  319653  319656      24  319641  319644       3  319641
  319647       3  319635  319638      13  319629  319632      15  319710  319713
      18  319710  319716      18  319701  319704      18  319701  319707      18
  319695  319698      13  319689  319692      15  319782  319785       7  319782
  319788       7  319782  319791       7  319773  319776       9  319773  319779
       9  319764  319767      11  319764  319770      11  319755  319758      11
  319755  319761      11  319746  319749      11  319746  319752      11  319740
  319743      13  319734  319737      15  319839  319842       3  319839  319845
       3  319839  319848       3  319830  319833      18  319830  319836      18
  319818  319821       3  319818  319824       3  319818  319827       3  319812
  319815      21  319806  319809      13  319800  319803      15  319878  319881
      38  319869  319872      34  319869  319875      34  319863  319866      13
  319857  319860      15  319938  319941       7  319938  319944       7  319938
  319947       7  319929  319932       9  319929  319935       9  319920  319923
      11  319920  319926      11  319911  319914      11  319911  319917      11
  319902  319905      11  319902  319908      11  319896  319899      13  319890
  319893      15  319962  319965      13  319962  319968      13  319956  319959
      15  319989  319992       3  319989  319995       3  319989  319998       3
  319983  319986      13  319977  319980      15  320034  320037      15  320034
  320040      15  320019  320022      18  320019  320025      18  320013  320016
      13  320007  320010      15  320079  320082      13  320070  320073       3
  320070  320076       3  320061  320064       3  320061  320067       3  320052
  320055      32  320052  320058      32  320121  320124       3  320121  320127
       3  320121  320130       3  320109  320112       3  320109  320115       3
  320109  320118       3  320103  320106      21  320097  320100      13  320091
  320094      15  320160  320163      18  320160  320166      18  320151  320154
      18  320151  320157      18  320145  320148      13  320139  320142      15
  320223  320226       3  320223  320229       3  320223  320232       3  320214
  320217      18  320214  320220      18  320202  320205       3  320202  320208
       3  320202  320211       3  320196  320199      21  320190  320193      13
  320184  320187      15  320298  320301      27  320298  320304      27  320289
  320292      27  320289  320295      27  320280  320283      27  320271  320274
      29  320271  320277      29  320262  320265      11  320262  320268      11
  320253  320256      11  320253  320259      11  320247  320250      13  320241
  320244      15  320370  320373      27  320370  320376      27  320361  320364
      27  320361  320367      27  320352  320355      27  320343  320346      29
  320343  320349      29  320334  320337      11  320334  320340      11  320325
  320328      11  320325  320331      11  320319  320322      13  320313  320316
      15  320391  320394      13  320391  320397      13  320385  320388      15
  320436  320439       3  320436  320442       3  320436  320445       3  320424
  320427       3  320424  320430       3  320424  320433       3  320418  320421
      21  320412  320415      13  320406  320409      15  320487  320490      32
  320487  320493      32  320487  320496      32  320475  320478      34  320475
  320481      34  320466  320469      18  320466  320472      18  320460  320463
      13  320454  320457      15  320544  320547       3  320544  320550       3
  320544  320553       3  320532  320535       3  320532  320538       3  320532
  320541       3  320526  320529      21  320517  320520      18  320517  320523
      18  320511  320514      13  320505  320508      15  320574  320577       3
  320574  320580       3  320574  320583       3  320568  320571      13  320562
  320565      15  320622  320625       3  320622  320628       3  320622  320631
       3  320610  320613       3  320610  320616       3  320610  320619       3
  320604  320607      21  320598  320601      13  320592  320595      15  320652
  320655      18  320652  320658      18  320646  320649      13  320640  320643
      15  320688  320691       3  320688  320694       3  320688  320697       3
  320682  320685      13  320676  320679      15  320736  320739       3  320736
  320742       3  320736  320745       3  320724  320727       3  320724  320730
       3  320724  320733       3  320718  320721      21  320712  320715      13
  320706  320709      15  320793  320796       3  320793  320799       3  320793
  320802       3  320784  320787      18  320784  320790      18  320772  320775
       3  320772  320778       3  320772  320781       3  320766  320769      21
  320760  320763      13  320754  320757      15  320823  320826       3  320823
  320829       3  320823  320832       3  320817  320820      13  320811  320814
      15  320862  320865      18  320862  320868      18  320853  320856      18
  320853  320859      18  320847  320850      13  320841  320844      15  320925
  320928       3  320925  320931       3  320925  320934       3  320913  320916
       3  320913  320919       3  320913  320922       3  320907  320910      21
  320898  320901      18  320898  320904      18  320892  320895      13  320886
  320889      15  320991  320994       7  320991  320997       7  320991  321000
       7  320982  320985       9  320982  320988       9  320973  320976      11
  320973  320979      11  320964  320967      11  320964  320970      11  320955
  320958      11  320955  320961      11  320949  320952      13  320943  320946
      15  321057  321060       7  321057  321063       7  321057  321066       7
  321048  321051       9  321048  321054       9  321039  321042      11  321039
  321045      11  321030  321033      11  321030  321036      11  321021  321024
      11  321021  321027      11  321015  321018      13  321009  321012      15
  321111  321114      15  321111  321117      15  321096  321099      18  321096
  321102      18  321087  321090      18  321087  321093      18  321081  321084
      13  321075  321078      15  321147  321150      38  321138  321141      34
  321138  321144      34  321132  321135      13  321126  321129      15  321207
  321210       7  321207  321213       7  321207  321216       7  321198  321201
       9  321198  321204       9  321189  321192      11  321189  321195      11
  321180  321183      11  321180  321186      11  321171  321174      11  321171
  321177      11  321165  321168      13  321159  321162      15  321255  321258
      13  321246  321249       3  321246  321252       3  321237  321240       3
  321237  321243       3  321228  321231      32  321228  321234      32  321297
  321300       3  321297  321303       3  321297  321306       3  321285  321288
       3  321285  321291       3  321285  321294       3  321279  321282      21
  321273  321276      13  321267  321270      15  321345  321348      38  321333
  321336       3  321333  321339       3  321333  321342       3  321327  321330
      39  321321  321324      13  321315  321318      15  321387  321390      38
  321375  321378       3  321375  321381       3  321375  321384       3  321369
  321372      39  321363  321366      13  321357  321360      15  321429  321432
      13  321420  321423       3  321420  321426       3  321411  321414       3
  321411  321417       3  321402  321405      32  321402  321408      32  321462
  321465      18  321462  321468      18  321453  321456      18  321453  321459
      18  321447  321450      13  321441  321444      15  321507  321510      18
  321507  321513      18  321498  321501      18  321498  321504      18  321492
  321495      13  321486  321489      15  321570  321573       3  321570  321576
       3  321570  321579       3  321561  321564      18  321561  321567      18
  321549  321552       3  321549  321555       3  321549  321558       3  321543
  321546      21  321537  321540      13  321531  321534      15  321600  321603
       3  321600  321606       3  321600  321609       3  321594  321597      13
  321588  321591      15  321654  321657      15  321654  321660      15  321639
  321642      18  321639  321645      18  321630  321633      18  321630  321636
      18  321624  321627      13  321618  321621      15  321699  321702       3
  321699  321705       3  321699  321708       3  321687  321690       3  321687
  321693       3  321687  321696       3  321681  321684      21  321675  321678
      13  321669  321672      15  321729  321732       3  321729  321735       3
  321729  321738       3  321723  321726      13  321717  321720      15  321777
  321780      38  321765  321768       3  321765  321771       3  321765  321774
       3  321759  321762      39  321753  321756      13  321747  321750      15
  321828  321831       3  321828  321834       3  321828  321837       3  321819
  321822      18  321819  321825      18  321807  321810       3  321807  321813
       3  321807  321816       3  321801  321804      21  321795  321798      13
  321789  321792      15  321867  321870      38  321858  321861      34  321858
  321864      34  321852  321855      13  321846  321849      15  321891  321894
       3  321891  321897       3  321891  321900       3  321885  321888      13
  321879  321882      15  321936  321939      15  321936  321942      15  321921
  321924      18  321921  321927      18  321915  321918      13  321909  321912
      15  321957  321960      13  321957  321963      13  321951  321954      15
  321984  321987      18  321984  321990      18  321978  321981      13  321972
  321975      15  322056  322059       7  322056  322062       7  322056  322065
       7  322047  322050       9  322047  322053       9  322038  322041      11
  322038  322044      11  322029  322032      11  322029  322035      11  322020
  322023      11  322020  322026      11  322014  322017      13  322008  322011
      15  322095  322098      18  322095  322101      18  322086  322089      18
  322086  322092      18  322080  322083      13  322074  322077      15  322158
  322161       3  322158  322164       3  322158  322167       3  322149  322152
      18  322149  322155      18  322137  322140       3  322137  322143       3
  322137  322146       3  322131  322134      21  322125  322128      13  322119
  322122      15  322182  322185      13  322182  322188      13  322176  322179
      15  322224  322227      15  322224  322230      15  322209  322212      18
  322209  322215      18  322203  322206      13  322197  322200      15  322278
  322281       3  322278  322284       3  322278  322287       3  322269  322272
      18  322269  322275      18  322257  322260       3  322257  322263       3
  322257  322266       3  322251  322254      21  322245  322248      13  322239
  322242      15  322335  322338       3  322335  322341       3  322335  322344
       3  322326  322329      18  322326  322332      18  322314  322317       3
  322314  322320       3  322314  322323       3  322308  322311      21  322302
  322305      13  322296  322299      15  322374  322377      38  322365  322368
      34  322365  322371      34  322359  322362      13  322353  322356      15
  322398  322401      18  322398  322404      18  322392  322395      13  322386
  322389      15  322434  322437       3  322434  322440       3  322434  322443
       3  322428  322431      13  322422  322425      15  322485  322488      32
  322485  322491      32  322485  322494      32  322473  322476      34  322473
  322479      34  322464  322467      18  322464  322470      18  322458  322461
      13  322452  322455      15  322551  322554       7  322551  322557       7
  322551  322560       7  322542  322545       9  322542  322548       9  322533
  322536      11  322533  322539      11  322524  322527      11  322524  322530
      11  322515  322518      11  322515  322521      11  322509  322512      13
  322503  322506      15  322617  322620       7  322617  322623       7  322617
  322626       7  322608  322611       9  322608  322614       9  322599  322602
      11  322599  322605      11  322590  322593      11  322590  322596      11
  322581  322584      11  322581  322587      11  322575  322578      13  322569
  322572      15  322665  322668       3  322665  322671       3  322665  322674
       3  322653  322656       3  322653  322659       3  322653  322662       3
  322647  322650      21  322641  322644      13  322635  322638      15  322689
  322692      13  322689  322695      13  322683  322686      15  322761  322764
      27  322761  322767      27  322752  322755      27  322752  322758      27
  322743  322746      27  322734  322737      29  322734  322740      29  322725
  322728      11  322725  322731      11  322716  322719      11  322716  322722
      11  322710  322713      13  322704  322707      15  322824  322827       7
  322824  322830       7  322824  322833       7  322815  322818       9  322815
  322821       9  322806  322809      11  322806  322812      11  322797  322800
      11  322797  322803      11  322788  322791      11  322788  322794      11
  322782  322785      13  322776  322779      15  322848  322851      13  322848
  322854      13  322842  322845      15  322893  322896       3  322893  322899
       3  322893  322902       3  322881  322884       3  322881  322887       3
  322881  322890       3  322875  322878      21  322869  322872      13  322863
  322866      15  322950  322953       3  322950  322956       3  322950  322959
       3  322941  322944      18  322941  322947      18  322929  322932       3
  322929  322935       3  322929  322938       3  322923  322926      21  322917
  322920      13  322911  322914      15  322998  323001      38  322986  322989
       3  322986  322992       3  322986  322995       3  322980  322983      39
  322974  322977      13  322968  322971      15  323040  323043       3  323040
  323046       3  323040  323049       3  323028  323031       3  323028  323034
       3  323028  323037       3  323022  323025      21  323016  323019      13
  323010  323013      15  323106  323109       7  323106  323112       7  323106
  323115       7  323097  323100       9  323097  323103       9  323088  323091
      11  323088  323094      11  323079  323082      11  323079  323085      11
  323070  323073      11  323070  323076      11  323064  323067      13  323058
  323061      15  323136  323139      18  323136  323142      18  323130  323133
      13  323124  323127      15  323166  323169      13  323166  323172      13
  323160  323163      15  323229  323232       7  323229  323235       7  323229
  323238       7  323220  323223       9  323220  323226       9  323211  323214
      11  323211  323217      11  323202  323205      11  323202  323208      11
  323193  323196      11  323193  323199      11  323187  323190      13  323181
  323184      15  323277  323280      38  323265  323268       3  323265  323271
       3  323265  323274       3  323259  323262      39  323253  323256      13
  323247  323250      15  323328  323331       3  323328  323334       3  323328
  323337       3  323316  323319       3  323316  323322       3  323316  323325
       3  323310  323313      21  323301  323304      18  323301  323307      18
  323295  323298      13  323289  323292      15  323373  323376      15  323373
  323379      15  323358  323361      18  323358  323364      18  323352  323355
      13  323346  323349      15  323400  323403      18  323400  323406      18
  323394  323397      13  323388  323391      15  323445  323448      18  323445
  323451      18  323436  323439      18  323436  323442      18  323430  323433
      13  323424  323427      15  323508  323511       3  323508  323514       3
  323508  323517       3  323496  323499       3  323496  323502       3  323496
  323505       3  323490  323493      21  323481  323484      18  323481  323487
      18  323475  323478      13  323469  323472      15  323547  323550      18
  323547  323553      18  323538  323541      18  323538  323544      18  323532
  323535      13  323526  323529      15  323610  323613       3  323610  323616
       3  323610  323619       3  323601  323604      18  323601  323607      18
  323589  323592       3  323589  323595       3  323589  323598       3  323583
  323586      21  323577  323580      13  323571  323574      15  323667  323670
       3  323667  323673       3  323667  323676       3  323658  323661      18
  323658  323664      18  323646  323649       3  323646  323652       3  323646
  323655       3  323640  323643      21  323634  323637      13  323628  323631
      15  323706  323709      18  323706  323712      18  323697  323700      18
  323697  323703      18  323691  323694      13  323685  323688      15  323736
  323739      13  323736  323742      13  323730  323733      15  323784  323787
      32  323784  323790      32  323784  323793      32  323772  323775      34
  323772  323778      34  323763  323766      18  323763  323769      18  323757
  323760      13  323751  323754      15  323850  323853       7  323850  323856
       7  323850  323859       7  323841  323844       9  323841  323847       9
  323832  323835      11  323832  323838      11  323823  323826      11  323823
  323829      11  323814  323817      11  323814  323820      11  323808  323811
      13  323802  323805      15  323916  323919      24  323910  323913      24
  323904  323907      24  323898  323901      24  323892  323895      24  323880
  323883       3  323880  323886       3  323874  323877      13  323868  323871
      15  323940  323943      18  323940  323946      18  323934  323937      13
  323928  323931      15  324021  324024      27  324021  324027      27  324012
  324015      27  324012  324018      27  324003  324006      27  323994  323997
      29  323994  324000      29  323985  323988      11  323985  323991      11
  323976  323979      11  323976  323982      11  323970  323973      13  323964
  323967      15  324042  324045      13  324042  324048      13  324036  324039
      15  324108  324111      24  324102  324105      24  324096  324099      38
  324087  324090      24  324081  324084      24  324069  324072       3  324069
  324075       3  324063  324066      13  324057  324060      15  324159  324162
       3  324159  324165       3  324159  324168       3  324150  324153      18
  324150  324156      18  324138  324141       3  324138  324144       3  324138
  324147       3  324132  324135      21  324126  324129      13  324120  324123
      15  324198  324201      38  324189  324192      34  324189  324195      34
  324183  324186      13  324177  324180      15  324240  324243      13  324231
  324234       3  324231  324237       3  324222  324225       3  324222  324228
       3  324213  324216      32  324213  324219      32  324303  324306      24
  324297  324300      24  324291  324294      38  324282  324285      24  324276
  324279      24  324264  324267       3  324264  324270       3  324258  324261
      13  324252  324255      15  324363  324366      24  324357  324360      24
  324351  324354      24  324345  324348      24  324339  324342      24  324327
  324330       3  324327  324333       3  324321  324324      13  324315  324318
      15  324414  324417       3  324414  324420       3  324414  324423       3
  324405  324408      18  324405  324411      18  324393  324396       3  324393
  324399       3  324393  324402       3  324387  324390      21  324381  324384
      13  324375  324378      15  324459  324462      15  324459  324465      15
  324444  324447      18  324444  324450      18  324438  324441      13  324432
  324435      15  324504  324507      38  324492  324495       3  324492  324498
       3  324492  324501       3  324486  324489      39  324480  324483      13
  324474  324477      15  324537  324540      38  324528  324531      34  324528
  324534      34  324522  324525      13  324516  324519      15  324597  324600
       7  324597  324603       7  324597  324606       7  324588  324591       9
  324588  324594       9  324579  324582      11  324579  324585      11  324570
  324573      11  324570  324576      11  324561  324564      11  324561  324567
      11  324555  324558      13  324549  324552      15  324621  324624      13
  324621  324627      13  324615  324618      15  324672  324675      15  324672
  324678      15  324657  324660      18  324657  324663      18  324648  324651
      18  324648  324654      18  324642  324645      13  324636  324639      15
  324735  324738       7  324735  324741       7  324735  324744       7  324726
  324729       9  324726  324732       9  324717  324720      11  324717  324723
      11  324708  324711      11  324708  324714      11  324699  324702      11
  324699  324705      11  324693  324696      13  324687  324690      15  324774
  324777      57  324765  324768      34  324765  324771      34  324759  324762
      13  324753  324756      15  324807  324810      18  324807  324813      18
  324798  324801      18  324798  324804      18  324792  324795      13  324786
  324789      15  324879  324882      24  324873  324876      24  324867  324870
      24  324861  324864      24  324855  324858      24  324843  324846       3
  324843  324849       3  324837  324840      13  324831  324834      15  324927
  324930      15  324927  324933      15  324912  324915      18  324912  324918
      18  324903  324906      18  324903  324909      18  324897  324900      13
  324891  324894      15  324954  324957      18  324954  324960      18  324948
  324951      13  324942  324945      15  324990  324993       3  324990  324996
       3  324990  324999       3  324984  324987      13  324978  324981      15
  325059  325062      24  325053  325056      24  325047  325050      38  325038
  325041      24  325032  325035      24  325020  325023       3  325020  325026
       3  325014  325017      13  325008  325011      15  325101  325104       3
  325101  325107       3  325101  325110       3  325089  325092       3  325089
  325095       3  325089  325098       3  325083  325086      21  325077  325080
      13  325071  325074      15  325158  325161       3  325158  325164       3
  325158  325167       3  325146  325149       3  325146  325152       3  325146
  325155       3  325140  325143      21  325131  325134      18  325131  325137
      18  325125  325128      13  325119  325122      15  325215  325218       3
  325215  325221       3  325215  325224       3  325203  325206       3  325203
  325209       3  325203  325212       3  325197  325200      21  325188  325191
      18  325188  325194      18  325182  325185      13  325176  325179      15
  325254  325257      38  325245  325248      34  325245  325251      34  325239
  325242      13  325233  325236      15  325287  325290      18  325287  325293
      18  325278  325281      18  325278  325284      18  325272  325275      13
  325266  325269      15  325359  325362       7  325359  325365       7  325359
  325368       7  325350  325353       9  325350  325356       9  325341  325344
      11  325341  325347      11  325332  325335      11  325332  325338      11
  325323  325326      11  325323  325329      11  325317  325320      13  325311
  325314      15  325425  325428       7  325425  325431       7  325425  325434
       7  325416  325419       9  325416  325422       9  325407  325410      11
  325407  325413      11  325398  325401      11  325398  325404      11  325389
  325392      11  325389  325395      11  325383  325386      13  325377  325380
      15  325482  325485       3  325482  325488       3  325482  325491       3
  325473  325476      18  325473  325479      18  325461  325464       3  325461
  325467       3  325461  325470       3  325455  325458      21  325449  325452
      13  325443  325446      15  325521  325524      38  325512  325515      34
  325512  325518      34  325506  325509      13  325500  325503      15  325554
  325557      38  325545  325548      34  325545  325551      34  325539  325542
      13  325533  325536      15  325605  325608       3  325605  325611       3
  325605  325614       3  325596  325599      18  325596  325602      18  325584
  325587       3  325584  325590       3  325584  325593       3  325578  325581
      21  325572  325575      13  325566  325569      15  325659  325662      15
  325659  325665      15  325644  325647      18  325644  325650      18  325635
  325638      18  325635  325641      18  325629  325632      13  325623  325626
      15  325695  325698      38  325686  325689      34  325686  325692      34
  325680  325683      13  325674  325677      15  325746  325749       3  325746
  325752       3  325746  325755       3  325737  325740      18  325737  325743
      18  325725  325728       3  325725  325731       3  325725  325734       3
  325719  325722      21  325713  325716      13  325707  325710      15  325794
  325797       3  325794  325800       3  325794  325803       3  325782  325785
       3  325782  325788       3  325782  325791       3  325776  325779      21
  325770  325773      13  325764  325767      15  325842  325845      13  325833
  325836       3  325833  325839       3  325824  325827       3  325824  325830
       3  325815  325818      32  325815  325821      32  325866  325869       3
  325866  325872       3  325866  325875       3  325860  325863      13  325854
  325857      15  325923  325926       3  325923  325929       3  325923  325932
       3  325911  325914       3  325911  325917       3  325911  325920       3
  325905  325908      21  325896  325899      18  325896  325902      18  325890
  325893      13  325884  325887      15  325962  325965      18  325962  325968
      18  325953  325956      18  325953  325959      18  325947  325950      13
  325941  325944      15  326025  326028       3  326025  326031       3  326025
  326034       3  326016  326019      18  326016  326022      18  326004  326007
       3  326004  326010       3  326004  326013       3  325998  326001      21
  325992  325995      13  325986  325989      15  326055  326058       3  326055
  326061       3  326055  326064       3  326049  326052      13  326043  326046
      15  326100  326103      15  326100  326106      15  326085  326088      18
  326085  326091      18  326079  326082      13  326073  326076      15  326127
  326130       3  326127  326133       3  326127  326136       3  326121  326124
      13  326115  326118      15  326184  326187      50  326178  326181      48
  326172  326175      59  326157  326160       3  326157  326163       3  326151
  326154      13  326145  326148      15  326253  326256      27  326253  326259
      27  326244  326247      27  326244  326250      27  326235  326238      27
  326226  326229      29  326226  326232      29  326217  326220      11  326217
  326223      11  326208  326211      11  326208  326214      11  326202  326205
      13  326196  326199      15  326316  326319       7  326316  326322       7
  326316  326325       7  326307  326310       9  326307  326313       9  326298
  326301      11  326298  326304      11  326289  326292      11  326289  326295
      11  326280  326283      11  326280  326286      11  326274  326277      13
  326268  326271      15  326364  326367      13  326355  326358       3  326355
  326361       3  326346  326349       3  326346  326352       3  326337  326340
      32  326337  326343      32  326415  326418       3  326415  326421       3
  326415  326424       3  326403  326406       3  326403  326409       3  326403
  326412       3  326397  326400      21  326388  326391      18  326388  326394
      18  326382  326385      13  326376  326379      15  326463  326466       3
  326463  326469       3  326463  326472       3  326451  326454       3  326451
  326457       3  326451  326460       3  326445  326448      21  326439  326442
      13  326433  326436      15  326520  326523       3  326520  326526       3
  326520  326529       3  326511  326514      18  326511  326517      18  326499
  326502       3  326499  326505       3  326499  326508       3  326493  326496
      21  326487  326490      13  326481  326484      15  326577  326580       3
  326577  326583       3  326577  326586       3  326568  326571      18  326568
  326574      18  326556  326559       3  326556  326562       3  326556  326565
       3  326550  326553      21  326544  326547      13  326538  326541      15
  326607  326610       3  326607  326613       3  326607  326616       3  326601
  326604      13  326595  326598      15  326646  326649      18  326646  326652
      18  326637  326640      18  326637  326643      18  326631  326634      13
  326625  326628      15  326682  326685      18  326682  326688      18  326676
  326679      13  326670  326673      15  326736  326739       3  326736  326742
       3  326736  326745       3  326724  326727       3  326724  326730       3
  326724  326733       3  326718  326721      21  326712  326715      13  326706
  326709      15  326766  326769      18  326766  326772      18  326760  326763
      13  326754  326757      15  326796  326799      13  326796  326802      13
  326790  326793      15  326832  326835      18  326832  326838      18  326823
  326826      18  326823  326829      18  326817  326820      13  326811  326814
      15  326868  326871       3  326868  326874       3  326868  326877       3
  326862  326865      13  326856  326859      15  326925  326928       3  326925
  326931       3  326925  326934       3  326913  326916       3  326913  326919
       3  326913  326922       3  326907  326910      21  326898  326901      18
  326898  326904      18  326892  326895      13  326886  326889      15  326964
  326967      38  326955  326958      34  326955  326961      34  326949  326952
      13  326943  326946      15  327006  327009      38  326994  326997       3
  326994  327000       3  326994  327003       3  326988  326991      39  326982
  326985      13  326976  326979      15  327057  327060       3  327057  327063
       3  327057  327066       3  327045  327048       3  327045  327051       3
  327045  327054       3  327039  327042      21  327030  327033      18  327030
  327036      18  327024  327027      13  327018  327021      15  327105  327108
       3  327105  327111       3  327105  327114       3  327093  327096       3
  327093  327099       3  327093  327102       3  327087  327090      21  327081
  327084      13  327075  327078      15  327162  327165       3  327162  327168
       3  327162  327171       3  327150  327153       3  327150  327156       3
  327150  327159       3  327144  327147      21  327135  327138      18  327135
  327141      18  327129  327132      13  327123  327126      15  327207  327210
      15  327207  327213      15  327192  327195      18  327192  327198      18
  327186  327189      13  327180  327183      15  327279  327282      27  327279
  327285      27  327270  327273      27  327270  327276      27  327261  327264
      27  327252  327255      29  327252  327258      29  327243  327246      11
  327243  327249      11  327234  327237      11  327234  327240      11  327228
  327231      13  327222  327225      15  327333  327336       3  327333  327339
       3  327333  327342       3  327321  327324       3  327321  327327       3
  327321  327330       3  327315  327318      21  327306  327309      18  327306
  327312      18  327300  327303      13  327294  327297      15  327399  327402
       7  327399  327405       7  327399  327408       7  327390  327393       9
  327390  327396       9  327381  327384      11  327381  327387      11  327372
  327375      11  327372  327378      11  327363  327366      11  327363  327369
      11  327357  327360      13  327351  327354      15  327447  327450       3
  327447  327453       3  327447  327456       3  327435  327438       3  327435
  327441       3  327435  327444       3  327429  327432      21  327423  327426
      13  327417  327420      15  327471  327474      13  327471  327477      13
  327465  327468      15  327525  327528       3  327525  327531       3  327525
  327534       3  327513  327516       3  327513  327519       3  327513  327522
       3  327507  327510      21  327498  327501      18  327498  327504      18
  327492  327495      13  327486  327489      15  327579  327582      15  327579
  327585      15  327564  327567      18  327564  327570      18  327555  327558
      18  327555  327561      18  327549  327552      13  327543  327546      15
  327624  327627       3  327624  327630       3  327624  327633       3  327612
  327615       3  327612  327618       3  327612  327621       3  327606  327609
      21  327600  327603      13  327594  327597      15  327672  327675       3
  327672  327678       3  327672  327681       3  327660  327663       3  327660
  327666       3  327660  327669       3  327654  327657      21  327648  327651
      13  327642  327645      15  327702  327705       3  327702  327708       3
  327702  327711       3  327696  327699      13  327690  327693      15  327750
  327753       3  327750  327756       3  327750  327759       3  327738  327741
       3  327738  327744       3  327738  327747       3  327732  327735      21
  327726  327729      13  327720  327723      15  327816  327819       7  327816
  327822       7  327816  327825       7  327807  327810       9  327807  327813
       9  327798  327801      11  327798  327804      11  327789  327792      11
  327789  327795      11  327780  327783      11  327780  327786      11  327774
  327777      13  327768  327771      15  327846  327849       3  327846  327852
       3  327846  327855       3  327840  327843      13  327834  327837      15
  327894  327897      13  327885  327888       3  327885  327891       3  327876
  327879       3  327876  327882       3  327867  327870      32  327867  327873
      32  327912  327915      13  327912  327918      13  327906  327909      15
  327975  327978      24  327969  327972      24  327963  327966      24  327957
  327960      24  327951  327954      24  327939  327942       3  327939  327945
       3  327933  327936      13  327927  327930      15  327993  327996      13
  327993  327999      13  327987  327990      15  328020  328023      18  328020
  328026      18  328014  328017      13  328008  328011      15  328071  328074
      15  328071  328077      15  328056  328059      18  328056  328062      18
  328050  328053      13  328044  328047      15  328143  328146      27  328143
  328149      27  328134  328137      27  328134  328140      27  328125  328128
      27  328116  328119      29  328116  328122      29  328107  328110      11
  328107  328113      11  328098  328101      11  328098  328104      11  328092
  328095      13  328086  328089      15  328206  328209       7  328206  328212
       7  328206  328215       7  328197  328200       9  328197  328203       9
  328188  328191      11  328188  328194      11  328179  328182      11  328179
  328185      11  328170  328173      11  328170  328176      11  328164  328167
      13  328158  328161      15  328251  328254      15  328251  328257      15
  328236  328239      18  328236  328242      18  328230  328233      13  328224
  328227      15  328302  328305      15  328302  328308      15  328287  328290
      18  328287  328293      18  328278  328281      18  328278  328284      18
  328272  328275      13  328266  328269      15  328356  328359       3  328356
  328362       3  328356  328365       3  328344  328347       3  328344  328350
       3  328344  328353       3  328338  328341      21  328329  328332      18
  328329  328335      18  328323  328326      13  328317  328320      15  328422
  328425       7  328422  328428       7  328422  328431       7  328413  328416
       9  328413  328419       9  328404  328407      11  328404  328410      11
  328395  328398      11  328395  328401      11  328386  328389      11  328386
  328392      11  328380  328383      13  328374  328377      15  328452  328455
      18  328452  328458      18  328446  328449      13  328440  328443      15
  328509  328512      32  328509  328515      32  328509  328518      32  328497
  328500      34  328497  328503      34  328488  328491      18  328488  328494
      18  328482  328485      13  328476  328479      15  328539  328542       3
  328539  328545       3  328539  328548       3  328533  328536      13  328527
  328530      15  328596  328599       3  328596  328602       3  328596  328605
       3  328587  328590      18  328587  328593      18  328575  328578       3
  328575  328581       3  328575  328584       3  328569  328572      21  328563
  328566      13  328557  328560      15  328626  328629       3  328626  328632
       3  328626  328635       3  328620  328623      13  328614  328617      15
  328674  328677      38  328662  328665       3  328662  328668       3  328662
  328671       3  328656  328659      39  328650  328653      13  328644  328647
      15  328692  328695      13  328692  328698      13  328686  328689      15
  328713  328716      13  328713  328719      13  328707  328710      15  328740
  328743       3  328740  328746       3  328740  328749       3  328734  328737
      13  328728  328731      15  328788  328791       3  328788  328794       3
  328788  328797       3  328776  328779       3  328776  328782       3  328776
  328785       3  328770  328773      21  328764  328767      13  328758  328761
      15  328854  328857      24  328848  328851      24  328842  328845      24
  328836  328839      24  328830  328833      24  328818  328821       3  328818
  328824       3  328812  328815      13  328806  328809      15  328872  328875
      13  328872  328878      13  328866  328869      15  328908  328911      18
  328908  328914      18  328899  328902      18  328899  328905      18  328893
  328896      13  328887  328890      15  328953  328956      18  328953  328959
      18  328944  328947      18  328944  328950      18  328938  328941      13
  328932  328935      15  328983  328986      13  328983  328989      13  328977
  328980      15  329037  329040       3  329037  329043       3  329037  329046
       3  329025  329028       3  329025  329031       3  329025  329034       3
  329019  329022      21  329010  329013      18  329010  329016      18  329004
  329007      13  328998  329001      15  329085  329088      38  329073  329076
       3  329073  329079       3  329073  329082       3  329067  329070      39
  329061  329064      13  329055  329058      15  329136  329139       3  329136
  329142       3  329136  329145       3  329124  329127       3  329124  329130
       3  329124  329133       3  329118  329121      21  329109  329112      18
  329109  329115      18  329103  329106      13  329097  329100      15  329181
  329184      15  329181  329187      15  329166  329169      18  329166  329172
      18  329160  329163      13  329154  329157      15  329235  329238       3
  329235  329241       3  329235  329244       3  329223  329226       3  329223
  329229       3  329223  329232       3  329217  329220      21  329208  329211
      18  329208  329214      18  329202  329205      13  329196  329199      15
  329274  329277      18  329274  329280      18  329265  329268      18  329265
  329271      18  329259  329262      13  329253  329256      15  329310  329313
      18  329310  329316      18  329304  329307      13  329298  329301      15
  329364  329367       3  329364  329370       3  329364  329373       3  329352
  329355       3  329352  329358       3  329352  329361       3  329346  329349
      21  329340  329343      13  329334  329337      15  329418  329421      15
  329418  329424      15  329403  329406      18  329403  329409      18  329394
  329397      18  329394  329400      18  329388  329391      13  329382  329385
      15  329463  329466      13  329454  329457       3  329454  329460       3
  329445  329448       3  329445  329451       3  329436  329439      32  329436
  329442      32  329514  329517      50  329508  329511      48  329502  329505
      59  329487  329490       3  329487  329493       3  329481  329484      13
  329475  329478      15  329538  329541      18  329538  329544      18  329532
  329535      13  329526  329529      15  329601  329604       3  329601  329607
       3  329601  329610       3  329589  329592       3  329589  329595       3
  329589  329598       3  329583  329586      21  329574  329577      18  329574
  329580      18  329568  329571      13  329562  329565      15  329625  329628
      13  329625  329631      13  329619  329622      15  329688  329691       7
  329688  329694       7  329688  329697       7  329679  329682       9  329679
  329685       9  329670  329673      11  329670  329676      11  329661  329664
      11  329661  329667      11  329652  329655      11  329652  329658      11
  329646  329649      13  329640  329643      15  329736  329739       3  329736
  329742       3  329736  329745       3  329724  329727       3  329724  329730
       3  329724  329733       3  329718  329721      21  329712  329715      13
  329706  329709      15  329760  329763      13  329760  329766      13  329754
  329757      15  329796  329799      18  329796  329802      18  329787  329790
      18  329787  329793      18  329781  329784      13  329775  329778      15
  329850  329853       3  329850  329856       3  329850  329859       3  329838
  329841       3  329838  329844       3  329838  329847       3  329832  329835
      21  329826  329829      13  329820  329823      15  329907  329910       3
  329907  329913       3  329907  329916       3  329898  329901      18  329898
  329904      18  329886  329889       3  329886  329892       3  329886  329895
       3  329880  329883      21  329874  329877      13  329868  329871      15
  329955  329958       3  329955  329961       3  329955  329964       3  329943
  329946       3  329943  329949       3  329943  329952       3  329937  329940
      21  329931  329934      13  329925  329928      15  330003  330006      38
  329991  329994       3  329991  329997       3  329991  330000       3  329985
  329988      39  329979  329982      13  329973  329976      15  330063  330066
       7  330063  330069       7  330063  330072       7  330054  330057       9
  330054  330060       9  330045  330048      11  330045  330051      11  330036
  330039      11  330036  330042      11  330027  330030      11  330027  330033
      11  330021  330024      13  330015  330018      15  330093  330096      18
  330093  330099      18  330087  330090      13  330081  330084      15  330129
  330132      18  330129  330135      18  330123  330126      13  330117  330120
      15  330165  330168       3  330165  330171       3  330165  330174       3
  330159  330162      13  330153  330156      15  330216  330219      32  330216
  330222      32  330216  330225      32  330204  330207      34  330204  330210
      34  330195  330198      18  330195  330201      18  330189  330192      13
  330183  330186      15  330273  330276       3  330273  330279       3  330273
  330282       3  330261  330264       3  330261  330267       3  330261  330270
       3  330255  330258      21  330246  330249      18  330246  330252      18
  330240  330243      13  330234  330237      15  330330  330333       3  330330
  330336       3  330330  330339       3  330318  330321       3  330318  330324
       3  330318  330327       3  330312  330315      21  330303  330306      18
  330303  330309      18  330297  330300      13  330291  330294      15  330396
  330399       7  330396  330402       7  330396  330405       7  330387  330390
       9  330387  330393       9  330378  330381      11  330378  330384      11
  330369  330372      11  330369  330375      11  330360  330363      11  330360
  330366      11  330354  330357      13  330348  330351      15  330420  330423
      13  330420  330426      13  330414  330417      15  330483  330486       7
  330483  330489       7  330483  330492       7  330474  330477       9  330474
  330480       9  330465  330468      11  330465  330471      11  330456  330459
      11  330456  330462      11  330447  330450      11  330447  330453      11
  330441  330444      13  330435  330438      15  330507  330510      13  330507
  330513      13  330501  330504      15  330534  330537      18  330534  330540
      18  330528  330531      13  330522  330525      15  330606  330609       7
  330606  330612       7  330606  330615       7  330597  330600       9  330597
  330603       9  330588  330591      11  330588  330594      11  330579  330582
      11  330579  330585      11  330570  330573      11  330570  330576      11
  330564  330567      13  330558  330561      15  330636  330639       3  330636
  330642       3  330636  330645       3  330630  330633      13  330624  330627
      15  330690  330693      15  330690  330696      15  330675  330678      18
  330675  330681      18  330666  330669      18  330666  330672      18  330660
  330663      13  330654  330657      15  330744  330747       3  330744  330750
       3  330744  330753       3  330735  330738      18  330735  330741      18
  330723  330726       3  330723  330729       3  330723  330732       3  330717
  330720      21  330711  330714      13  330705  330708      15  330783  330786
      18  330783  330789      18  330774  330777      18  330774  330780      18
  330768  330771      13  330762  330765      15  330855  330858       7  330855
  330861       7  330855  330864       7  330846  330849       9  330846  330852
       9  330837  330840      11  330837  330843      11  330828  330831      11
  330828  330834      11  330819  330822      11  330819  330825      11  330813
  330816      13  330807  330810      15  330930  330933      27  330930  330936
      27  330921  330924      27  330921  330927      27  330912  330915      27
  330903  330906      29  330903  330909      29  330894  330897      11  330894
  330900      11  330885  330888      11  330885  330891      11  330879  330882
      13  330873  330876      15  330984  330987       3  330984  330990       3
  330984  330993       3  330975  330978      18  330975  330981      18  330963
  330966       3  330963  330969       3  330963  330972       3  330957  330960
      21  330951  330954      13  330945  330948      15  331038  331041      15
  331038  331044      15  331023  331026      18  331023  331029      18  331014
  331017      18  331014  331020      18  331008  331011      13  331002  331005
      15  331074  331077      18  331074  331080      18  331065  331068      18
  331065  331071      18  331059  331062      13  331053  331056      15  331137
  331140       3  331137  331143       3  331137  331146       3  331128  331131
      18  331128  331134      18  331116  331119       3  331116  331122       3
  331116  331125       3  331110  331113      21  331104  331107      13  331098
  331101      15  331194  331197       3  331194  331200       3  331194  331203
       3  331185  331188      18  331185  331191      18  331173  331176       3
  331173  331179       3  331173  331182       3  331167  331170      21  331161
  331164      13  331155  331158      15  331233  331236      18  331233  331239
      18  331224  331227      18  331224  331230      18  331218  331221      13
  331212  331215      15  331293  331296      15  331293  331299      15  331278
  331281      18  331278  331284      18  331269  331272      18  331269  331275
      18  331263  331266      13  331257  331260      15  331347  331350       3
  331347  331353       3  331347  331356       3  331335  331338       3  331335
  331341       3  331335  331344       3  331329  331332      21  331320  331323
      18  331320  331326      18  331314  331317      13  331308  331311      15
  331377  331380      18  331377  331383      18  331371  331374      13  331365
  331368      15  331431  331434       3  331431  331437       3  331431  331440
       3  331419  331422       3  331419  331425       3  331419  331428       3
  331413  331416      21  331407  331410      13  331401  331404      15  331479
  331482      38  331467  331470       3  331467  331473       3  331467  331476
       3  331461  331464      39  331455  331458      13  331449  331452      15
  331521  331524      38  331509  331512       3  331509  331515       3  331509
  331518       3  331503  331506      39  331497  331500      13  331491  331494
      15  331554  331557      38  331545  331548      34  331545  331551      34
  331539  331542      13  331533  331536      15  331587  331590      18  331587
  331593      18  331578  331581      18  331578  331584      18  331572  331575
      13  331566  331569      15  331662  331665      24  331656  331659      24
  331650  331653      38  331641  331644      24  331635  331638      24  331623
  331626       3  331623  331629       3  331617  331620      13  331611  331614
      15  331695  331698      18  331695  331701      18  331686  331689      18
  331686  331692      18  331680  331683      13  331674  331677      15  331767
  331770       7  331767  331773       7  331767  331776       7  331758  331761
       9  331758  331764       9  331749  331752      11  331749  331755      11
  331740  331743      11  331740  331746      11  331731  331734      11  331731
  331737      11  331725  331728      13  331719  331722      15  331806  331809
      18  331806  331812      18  331797  331800      18  331797  331803      18
  331791  331794      13  331785  331788      15  331878  331881       7  331878
  331884       7  331878  331887       7  331869  331872       9  331869  331875
       9  331860  331863      11  331860  331866      11  331851  331854      11
  331851  331857      11  331842  331845      11  331842  331848      11  331836
  331839      13  331830  331833      15  331935  331938       3  331935  331941
       3  331935  331944       3  331923  331926       3  331923  331929       3
  331923  331932       3  331917  331920      21  331908  331911      18  331908
  331914      18  331902  331905      13  331896  331899      15  331980  331983
      15  331980  331986      15  331965  331968      18  331965  331971      18
  331959  331962      13  331953  331956      15  332016  332019      18  332016
  332022      18  332007  332010      18  332007  332013      18  332001  332004
      13  331995  331998      15  332097  332100      27  332097  332103      27
  332088  332091      27  332088  332094      27  332079  332082      27  332070
  332073      29  332070  332076      29  332061  332064      11  332061  332067
      11  332052  332055      11  332052  332058      11  332046  332049      13
  332040  332043      15  332151  332154       3  332151  332157       3  332151
  332160       3  332139  332142       3  332139  332145       3  332139  332148
       3  332133  332136      21  332124  332127      18  332124  332130      18
  332118  332121      13  332112  332115      15  332181  332184       3  332181
  332187       3  332181  332190       3  332175  332178      13  332169  332172
      15  332247  332250       7  332247  332253       7  332247  332256       7
  332238  332241       9  332238  332244       9  332229  332232      11  332229
  332235      11  332220  332223      11  332220  332226      11  332211  332214
      11  332211  332217      11  332205  332208      13  332199  332202      15
  332304  332307       3  332304  332310       3  332304  332313       3  332292
  332295       3  332292  332298       3  332292  332301       3  332286  332289
      21  332277  332280      18  332277  332283      18  332271  332274      13
  332265  332268      15  332343  332346      38  332334  332337      34  332334
  332340      34  332328  332331      13  332322  332325      15  332367  332370
      18  332367  332373      18  332361  332364      13  332355  332358      15
  332397  332400      13  332397  332403      13  332391  332394      15  332442
  332445       3  332442  332448       3  332442  332451       3  332430  332433
       3  332430  332436       3  332430  332439       3  332424  332427      21
  332418  332421      13  332412  332415      15  332472  332475       3  332472
  332478       3  332472  332481       3  332466  332469      13  332460  332463
      15  332520  332523       3  332520  332526       3  332520  332529       3
  332508  332511       3  332508  332514       3  332508  332517       3  332502
  332505      21  332496  332499      13  332490  332493      15  332577  332580
       3  332577  332583       3  332577  332586       3  332565  332568       3
  332565  332571       3  332565  332574       3  332559  332562      21  332550
  332553      18  332550  332556      18  332544  332547      13  332538  332541
      15  332643  332646       7  332643  332649       7  332643  332652       7
  332634  332637       9  332634  332640       9  332625  332628      11  332625
  332631      11  332616  332619      11  332616  332622      11  332607  332610
      11  332607  332613      11  332601  332604      13  332595  332598      15
  332691  332694       3  332691  332697       3  332691  332700       3  332679
  332682       3  332679  332685       3  332679  332688       3  332673  332676
      21  332667  332670      13  332661  332664      15  332715  332718      13
  332715  332721      13  332709  332712      15  332736  332739      13  332736
  332742      13  332730  332733      15  332781  332784      38  332769  332772
       3  332769  332775       3  332769  332778       3  332763  332766      39
  332757  332760      13  332751  332754      15  332814  332817      38  332805
  332808      34  332805  332811      34  332799  332802      13  332793  332796
      15  332838  332841      18  332838  332844      18  332832  332835      13
  332826  332829      15  332892  332895       3  332892  332898       3  332892
  332901       3  332880  332883       3  332880  332886       3  332880  332889
       3  332874  332877      21  332868  332871      13  332862  332865      15
  332931  332934      18  332931  332937      18  332922  332925      18  332922
  332928      18  332916  332919      13  332910  332913      15  332985  332988
       3  332985  332991       3  332985  332994       3  332973  332976       3
  332973  332979       3  332973  332982       3  332967  332970      21  332961
  332964      13  332955  332958      15  333030  333033      15  333030  333036
      15  333015  333018      18  333015  333021      18  333009  333012      13
  333003  333006      15  333066  333069      18  333066  333072      18  333057
  333060      18  333057  333063      18  333051  333054      13  333045  333048
      15  333138  333141       7  333138  333144       7  333138  333147       7
  333129  333132       9  333129  333135       9  333120  333123      11  333120
  333126      11  333111  333114      11  333111  333117      11  333102  333105
      11  333102  333108      11  333096  333099      13  333090  333093      15
  333204  333207       7  333204  333210       7  333204  333213       7  333195
  333198       9  333195  333201       9  333186  333189      11  333186  333192
      11  333177  333180      11  333177  333183      11  333168  333171      11
  333168  333174      11  333162  333165      13  333156  333159      15  333234
  333237      18  333234  333240      18  333228  333231      13  333222  333225
      15  333315  333318      27  333315  333321      27  333306  333309      27
  333306  333312      27  333297  333300      27  333288  333291      29  333288
  333294      29  333279  333282      11  333279  333285      11  333270  333273
      11  333270  333276      11  333264  333267      13  333258  333261      15
  333360  333363       3  333360  333366       3  333360  333369       3  333348
  333351       3  333348  333354       3  333348  333357       3  333342  333345
      21  333336  333339      13  333330  333333      15  333408  333411      38
  333396  333399       3  333396  333402       3  333396  333405       3  333390
  333393      39  333384  333387      13  333378  333381      15  333432  333435
      18  333432  333438      18  333426  333429      13  333420  333423      15
  333468  333471       3  333468  333474       3  333468  333477       3  333462
  333465      13  333456  333459      15  333525  333528       3  333525  333531
       3  333525  333534       3  333513  333516       3  333513  333519       3
  333513  333522       3  333507  333510      21  333498  333501      18  333498
  333504      18  333492  333495      13  333486  333489      15  333570  333573
      15  333570  333576      15  333555  333558      18  333555  333561      18
  333549  333552      13  333543  333546      15  333597  333600       3  333597
  333603       3  333597  333606       3  333591  333594      13  333585  333588
      15  333645  333648      38  333633  333636       3  333633  333639       3
  333633  333642       3  333627  333630      39  333621  333624      13  333615
  333618      15  333714  333717      27  333714  333720      27  333705  333708
      27  333705  333711      27  333696  333699      27  333687  333690      29
  333687  333693      29  333678  333681      11  333678  333684      11  333669
  333672      11  333669  333675      11  333663  333666      13  333657  333660
      15  333741  333744       3  333741  333747       3  333741  333750       3
  333735  333738      13  333729  333732      15  333771  333774       3  333771
  333777       3  333771  333780       3  333765  333768      13  333759  333762
      15  333819  333822       3  333819  333825       3  333819  333828       3
  333807  333810       3  333807  333813       3  333807  333816       3  333801
  333804      21  333795  333798      13  333789  333792      15  333858  333861
      18  333858  333864      18  333849  333852      18  333849  333855      18
  333843  333846      13  333837  333840      15  333903  333906      18  333903
  333909      18  333894  333897      18  333894  333900      18  333888  333891
      13  333882  333885      15  333933  333936      13  333933  333939      13
  333927  333930      15  333987  333990       3  333987  333993       3  333987
  333996       3  333978  333981      18  333978  333984      18  333966  333969
       3  333966  333972       3  333966  333975       3  333960  333963      21
  333954  333957      13  333948  333951      15  334035  334038       3  334035
  334041       3  334035  334044       3  334023  334026       3  334023  334029
       3  334023  334032       3  334017  334020      21  334011  334014      13
  334005  334008      15  334092  334095       3  334092  334098       3  334092
  334101       3  334080  334083       3  334080  334086       3  334080  334089
       3  334074  334077      21  334065  334068      18  334065  334071      18
  334059  334062      13  334053  334056      15  334116  334119      13  334116
  334122      13  334110  334113      15  334137  334140      13  334137  334143
      13  334131  334134      15  334158  334161      13  334158  334164      13
  334152  334155      15  334194  334197      57  334185  334188      34  334185
  334191      34  334179  334182      13  334173  334176      15  334218  334221
       3  334218  334224       3  334218  334227       3  334212  334215      13
  334206  334209      15  334275  334278       3  334275  334281       3  334275
  334284       3  334263  334266       3  334263  334269       3  334263  334272
       3  334257  334260      21  334248  334251      18  334248  334254      18
  334242  334245      13  334236  334239      15  334332  334335       3  334332
  334338       3  334332  334341       3  334320  334323       3  334320  334326
       3  334320  334329       3  334314  334317      21  334305  334308      18
  334305  334311      18  334299  334302      13  334293  334296      15  334407
  334410      27  334407  334413      27  334398  334401      27  334398  334404
      27  334389  334392      27  334380  334383      29  334380  334386      29
  334371  334374      11  334371  334377      11  334362  334365      11  334362
  334368      11  334356  334359      13  334350  334353      15  334443  334446
      57  334434  334437      34  334434  334440      34  334428  334431      13
  334422  334425      15  334494  334497       3  334494  334500       3  334494
  334503       3  334485  334488      18  334485  334491      18  334473  334476
       3  334473  334479       3  334473  334482       3  334467  334470      21
  334461  334464      13  334455  334458      15  334542  334545      13  334533
  334536       3  334533  334539       3  334524  334527       3  334524  334530
       3  334515  334518      32  334515  334521      32  334566  334569       3
  334566  334572       3  334566  334575       3  334560  334563      13  334554
  334557      15  334623  334626       3  334623  334629       3  334623  334632
       3  334611  334614       3  334611  334617       3  334611  334620       3
  334605  334608      21  334596  334599      18  334596  334602      18  334590
  334593      13  334584  334587      15  334653  334656      18  334653  334659
      18  334647  334650      13  334641  334644      15  334698  334701      38
  334689  334692      34  334689  334695      34  334683  334686      13  334677
  334680      15  334749  334752       3  334749  334755       3  334749  334758
       3  334737  334740       3  334737  334743       3  334737  334746       3
  334731  334734      21  334722  334725      18  334722  334728      18  334716
  334719      13  334710  334713      15  334797  334800      38  334785  334788
       3  334785  334791       3  334785  334794       3  334779  334782      39
  334773  334776      13  334767  334770      15  334839  334842      13  334830
  334833       3  334830  334836       3  334821  334824       3  334821  334827
       3  334812  334815      32  334812  334818      32  334863  334866       3
  334863  334869       3  334863  334872       3  334857  334860      13  334851
  334854      15  334908  334911      15  334908  334914      15  334893  334896
      18  334893  334899      18  334887  334890      13  334881  334884      15
  334944  334947      18  334944  334950      18  334935  334938      18  334935
  334941      18  334929  334932      13  334923  334926      15  334980  334983
      18  334980  334986      18  334974  334977      13  334968  334971      15
  335040  335043      15  335040  335046      15  335025  335028      18  335025
  335031      18  335016  335019      18  335016  335022      18  335010  335013
      13  335004  335007      15  335103  335106       7  335103  335109       7
  335103  335112       7  335094  335097       9  335094  335100       9  335085
  335088      11  335085  335091      11  335076  335079      11  335076  335082
      11  335067  335070      11  335067  335073      11  335061  335064      13
  335055  335058      15  335160  335163       3  335160  335166       3  335160
  335169       3  335151  335154      18  335151  335157      18  335139  335142
       3  335139  335145       3  335139  335148       3  335133  335136      21
  335127  335130      13  335121  335124      15  335184  335187      13  335184
  335190      13  335178  335181      15  335238  335241       3  335238  335244
       3  335238  335247       3  335229  335232      18  335229  335235      18
  335217  335220       3  335217  335223       3  335217  335226       3  335211
  335214      21  335205  335208      13  335199  335202      15  335277  335280
      18  335277  335283      18  335268  335271      18  335268  335274      18
  335262  335265      13  335256  335259      15  335340  335343       3  335340
  335346       3  335340  335349       3  335331  335334      18  335331  335337
      18  335319  335322       3  335319  335325       3  335319  335328       3
  335313  335316      21  335307  335310      13  335301  335304      15  335397
  335400       3  335397  335403       3  335397  335406       3  335388  335391
      18  335388  335394      18  335376  335379       3  335376  335382       3
  335376  335385       3  335370  335373      21  335364  335367      13  335358
  335361      15  335463  335466       7  335463  335469       7  335463  335472
       7  335454  335457       9  335454  335460       9  335445  335448      11
  335445  335451      11  335436  335439      11  335436  335442      11  335427
  335430      11  335427  335433      11  335421  335424      13  335415  335418
      15  335538  335541      27  335538  335544      27  335529  335532      27
  335529  335535      27  335520  335523      27  335511  335514      29  335511
  335517      29  335502  335505      11  335502  335508      11  335493  335496
      11  335493  335499      11  335487  335490      13  335481  335484      15
  335583  335586      38  335571  335574       3  335571  335577       3  335571
  335580       3  335565  335568      39  335559  335562      13  335553  335556
      15  335634  335637       3  335634  335640       3  335634  335643       3
  335622  335625       3  335622  335628       3  335622  335631       3  335616
  335619      21  335607  335610      18  335607  335613      18  335601  335604
      13  335595  335598      15  335700  335703       7  335700  335706       7
  335700  335709       7  335691  335694       9  335691  335697       9  335682
  335685      11  335682  335688      11  335673  335676      11  335673  335679
      11  335664  335667      11  335664  335670      11  335658  335661      13
  335652  335655      15  335757  335760       3  335757  335763       3  335757
  335766       3  335748  335751      18  335748  335754      18  335736  335739
       3  335736  335742       3  335736  335745       3  335730  335733      21
  335724  335727      13  335718  335721      15  335805  335808      13  335796
  335799       3  335796  335802       3  335787  335790       3  335787  335793
       3  335778  335781      32  335778  335784      32  335829  335832       3
  335829  335835       3  335829  335838       3  335823  335826      13  335817
  335820      15  335880  335883      32  335880  335886      32  335880  335889
      32  335868  335871      34  335868  335874      34  335859  335862      18
  335859  335865      18  335853  335856      13  335847  335850      15  335928
  335931      38  335916  335919       3  335916  335922       3  335916  335925
       3  335910  335913      39  335904  335907      13  335898  335901      15
  335979  335982       3  335979  335985       3  335979  335988       3  335970
  335973      18  335970  335976      18  335958  335961       3  335958  335964
       3  335958  335967       3  335952  335955      21  335946  335949      13
  335940  335943      15  336009  336012       3  336009  336015       3  336009
  336018       3  336003  336006      13  335997  336000      15  336075  336078
       7  336075  336081       7  336075  336084       7  336066  336069       9
  336066  336072       9  336057  336060      11  336057  336063      11  336048
  336051      11  336048  336054      11  336039  336042      11  336039  336045
      11  336033  336036      13  336027  336030      15  336120  336123      15
  336120  336126      15  336105  336108      18  336105  336111      18  336099
  336102      13  336093  336096      15  336147  336150       3  336147  336153
       3  336147  336156       3  336141  336144      13  336135  336138      15
  336171  336174      13  336171  336177      13  336165  336168      15  336216
  336219       3  336216  336222       3  336216  336225       3  336204  336207
       3  336204  336210       3  336204  336213       3  336198  336201      21
  336192  336195      13  336186  336189      15  336255  336258      18  336255
  336261      18  336246  336249      18  336246  336252      18  336240  336243
      13  336234  336237      15  336285  336288      13  336285  336291      13
  336279  336282      15  336321  336324      38  336312  336315      34  336312
  336318      34  336306  336309      13  336300  336303      15  336372  336375
       3  336372  336378       3  336372  336381       3  336360  336363       3
  336360  336366       3  336360  336369       3  336354  336357      21  336345
  336348      18  336345  336351      18  336339  336342      13  336333  336336
      15  336429  336432       3  336429  336435       3  336429  336438       3
  336420  336423      18  336420  336426      18  336408  336411       3  336408
  336414       3  336408  336417       3  336402  336405      21  336396  336399
      13  336390  336393      15  336477  336480       3  336477  336483       3
  336477  336486       3  336465  336468       3  336465  336471       3  336465
  336474       3  336459  336462      21  336453  336456      13  336447  336450
      15  336516  336519      18  336516  336522      18  336507  336510      18
  336507  336513      18  336501  336504      13  336495  336498      15  336588
  336591       7  336588  336594       7  336588  336597       7  336579  336582
       9  336579  336585       9  336570  336573      11  336570  336576      11
  336561  336564      11  336561  336567      11  336552  336555      11  336552
  336558      11  336546  336549      13  336540  336543      15  336645  336648
       3  336645  336651       3  336645  336654       3  336636  336639      18
  336636  336642      18  336624  336627       3  336624  336630       3  336624
  336633       3  336618  336621      21  336612  336615      13  336606  336609
      15  336696  336699      32  336696  336702      32  336696  336705      32
  336684  336687      34  336684  336690      34  336675  336678      18  336675
  336681      18  336669  336672      13  336663  336666      15  336750  336753
      15  336750  336756      15  336735  336738      18  336735  336741      18
  336726  336729      18  336726  336732      18  336720  336723      13  336714
  336717      15  336786  336789      38  336777  336780      34  336777  336783
      34  336771  336774      13  336765  336768      15  336819  336822      38
  336810  336813      34  336810  336816      34  336804  336807      13  336798
  336801      15  336852  336855      38  336843  336846      34  336843  336849
      34  336837  336840      13  336831  336834      15  336885  336888      18
  336885  336891      18  336876  336879      18  336876  336882      18  336870
  336873      13  336864  336867      15  336939  336942       3  336939  336945
       3  336939  336948       3  336927  336930       3  336927  336933       3
  336927  336936       3  336921  336924      21  336915  336918      13  336909
  336912      15  336963  336966      13  336963  336969      13  336957  336960
      15  337029  337032      24  337023  337026      24  337017  337020      38
  337008  337011      24  337002  337005      24  336990  336993       3  336990
  336996       3  336984  336987      13  336978  336981      15  337053  337056
      18  337053  337059      18  337047  337050      13  337041  337044      15
  337089  337092       3  337089  337095       3  337089  337098       3  337083
  337086      13  337077  337080      15  337140  337143      32  337140  337146
      32  337140  337149      32  337128  337131      34  337128  337134      34
  337119  337122      18  337119  337125      18  337113  337116      13  337107
  337110      15  337170  337173       3  337170  337176       3  337170  337179
       3  337164  337167      13  337158  337161      15  337194  337197      13
  337194  337200      13  337188  337191      15  337221  337224      18  337221
  337227      18  337215  337218      13  337209  337212      15  337293  337296
      24  337287  337290      24  337281  337284      24  337275  337278      24
  337269  337272      24  337257  337260       3  337257  337263       3  337251
  337254      13  337245  337248      15  337335  337338       3  337335  337341
       3  337335  337344       3  337323  337326       3  337323  337329       3
  337323  337332       3  337317  337320      21  337311  337314      13  337305
  337308      15  337380  337383      15  337380  337386      15  337365  337368
      18  337365  337371      18  337359  337362      13  337353  337356      15
  337428  337431      32  337428  337434      32  337428  337437      32  337416
  337419      34  337416  337422      34  337407  337410      18  337407  337413
      18  337401  337404      13  337395  337398      15  337476  337479       3
  337476  337482       3  337476  337485       3  337464  337467       3  337464
  337470       3  337464  337473       3  337458  337461      21  337452  337455
      13  337446  337449      15  337515  337518      18  337515  337521      18
  337506  337509      18  337506  337512      18  337500  337503      13  337494
  337497      15  337587  337590       7  337587  337593       7  337587  337596
       7  337578  337581       9  337578  337584       9  337569  337572      11
  337569  337575      11  337560  337563      11  337560  337566      11  337551
  337554      11  337551  337557      11  337545  337548      13  337539  337542
      15  337611  337614      13  337611  337617      13  337605  337608      15
  337665  337668       3  337665  337671       3  337665  337674       3  337656
  337659      18  337656  337662      18  337644  337647       3  337644  337650
       3  337644  337653       3  337638  337641      21  337632  337635      13
  337626  337629      15  337722  337725       3  337722  337728       3  337722
  337731       3  337713  337716      18  337713  337719      18  337701  337704
       3  337701  337707       3  337701  337710       3  337695  337698      21
  337689  337692      13  337683  337686      15  337752  337755      18  337752
  337758      18  337746  337749      13  337740  337743      15  337806  337809
      13  337797  337800       3  337797  337803       3  337788  337791       3
  337788  337794       3  337779  337782      32  337779  337785      32  337848
  337851      38  337836  337839       3  337836  337842       3  337836  337845
       3  337830  337833      39  337824  337827      13  337818  337821      15
  337908  337911       7  337908  337914       7  337908  337917       7  337899
  337902       9  337899  337905       9  337890  337893      11  337890  337896
      11  337881  337884      11  337881  337887      11  337872  337875      11
  337872  337878      11  337866  337869      13  337860  337863      15  337956
  337959       3  337956  337962       3  337956  337965       3  337944  337947
       3  337944  337950       3  337944  337953       3  337938  337941      21
  337932  337935      13  337926  337929      15  338004  338007       3  338004
  338010       3  338004  338013       3  337992  337995       3  337992  337998
       3  337992  338001       3  337986  337989      21  337980  337983      13
  337974  337977      15  338079  338082      27  338079  338085      27  338070
  338073      27  338070  338076      27  338061  338064      27  338052  338055
      29  338052  338058      29  338043  338046      11  338043  338049      11
  338034  338037      11  338034  338040      11  338028  338031      13  338022
  338025      15  338124  338127      38  338112  338115       3  338112  338118
       3  338112  338121       3  338106  338109      39  338100  338103      13
  338094  338097      15  338148  338151       3  338148  338154       3  338148
  338157       3  338142  338145      13  338136  338139      15  338205  338208
       3  338205  338211       3  338205  338214       3  338193  338196       3
  338193  338199       3  338193  338202       3  338187  338190      21  338178
  338181      18  338178  338184      18  338172  338175      13  338166  338169
      15  338262  338265       3  338262  338268       3  338262  338271       3
  338250  338253       3  338250  338256       3  338250  338259       3  338244
  338247      21  338235  338238      18  338235  338241      18  338229  338232
      13  338223  338226      15  338292  338295      18  338292  338298      18
  338286  338289      13  338280  338283      15  338328  338331       3  338328
  338334       3  338328  338337       3  338322  338325      13  338316  338319
      15  338358  338361       3  338358  338364       3  338358  338367       3
  338352  338355      13  338346  338349      15  338382  338385      13  338382
  338388      13  338376  338379      15  338427  338430       3  338427  338433
       3  338427  338436       3  338415  338418       3  338415  338421       3
  338415  338424       3  338409  338412      21  338403  338406      13  338397
  338400      15  338457  338460       3  338457  338463       3  338457  338466
       3  338451  338454      13  338445  338448      15  338496  338499      38
  338487  338490      34  338487  338493      34  338481  338484      13  338475
  338478      15  338547  338550       3  338547  338553       3  338547  338556
       3  338535  338538       3  338535  338541       3  338535  338544       3
  338529  338532      21  338520  338523      18  338520  338526      18  338514
  338517      13  338508  338511      15  338604  338607       3  338604  338610
       3  338604  338613       3  338592  338595       3  338592  338598       3
  338592  338601       3  338586  338589      21  338577  338580      18  338577
  338583      18  338571  338574      13  338565  338568      15  338652  338655
      38  338640  338643       3  338640  338646       3  338640  338649       3
  338634  338637      39  338628  338631      13  338622  338625      15  338694
  338697      38  338682  338685       3  338682  338688       3  338682  338691
       3  338676  338679      39  338670  338673      13  338664  338667      15
  338718  338721       3  338718  338724       3  338718  338727       3  338712
  338715      13  338706  338709      15  338757  338760      18  338757  338763
      18  338748  338751      18  338748  338754      18  338742  338745      13
  338736  338739      15  338811  338814       3  338811  338817       3  338811
  338820       3  338799  338802       3  338799  338805       3  338799  338808
       3  338793  338796      21  338787  338790      13  338781  338784      15
  338859  338862       3  338859  338865       3  338859  338868       3  338847
  338850       3  338847  338853       3  338847  338856       3  338841  338844
      21  338835  338838      13  338829  338832      15  338907  338910       3
  338907  338913       3  338907  338916       3  338895  338898       3  338895
  338901       3  338895  338904       3  338889  338892      21  338883  338886
      13  338877  338880      15  338955  338958      38  338943  338946       3
  338943  338949       3  338943  338952       3  338937  338940      39  338931
  338934      13  338925  338928      15  338988  338991      18  338988  338994
      18  338979  338982      18  338979  338985      18  338973  338976      13
  338967  338970      15  339051  339054       3  339051  339057       3  339051
  339060       3  339042  339045      18  339042  339048      18  339030  339033
       3  339030  339036       3  339030  339039       3  339024  339027      21
  339018  339021      13  339012  339015      15  339099  339102      13  339090
  339093       3  339090  339096       3  339081  339084       3  339081  339087
       3  339072  339075      32  339072  339078      32  339159  339162       7
  339159  339165       7  339159  339168       7  339150  339153       9  339150
  339156       9  339141  339144      11  339141  339147      11  339132  339135
      11  339132  339138      11  339123  339126      11  339123  339129      11
  339117  339120      13  339111  339114      15  339198  339201      18  339198
  339204      18  339189  339192      18  339189  339195      18  339183  339186
      13  339177  339180      15  339348  339351      38  339342  339345      32
  339336  339339      38  339330  339333      32  339318  339321      68  339306
  339309      27  339306  339312      27  339291  339294      73  339282  339285
      77  339273  339276      32  339264  339267      32  339264  339270      32
  339372  339375       4  339372  339378       4  339360  339363       7  339360
  339366       7  339360  339369       7  339423  339426      15  339423  339429
      15  339408  339411      18  339408  339414      18  339399  339402      18
  339399  339405      18  339393  339396      13  339387  339390      15  339450
  339453       3  339450  339456       3  339450  339459       3  339444  339447
      13  339438  339441      15  339516  339519      24  339510  339513      24
  339504  339507      24  339498  339501      24  339492  339495      24  339480
  339483       3  339480  339486       3  339474  339477      13  339468  339471
      15  339585  339588      27  339585  339591      27  339576  339579      27
  339576  339582      27  339567  339570      27  339558  339561      29  339558
  339564      29  339549  339552      11  339549  339555      11  339540  339543
      11  339540  339546      11  339534  339537      13  339528  339531      15
  339648  339651       7  339648  339654       7  339648  339657       7  339639
  339642       9  339639  339645       9  339630  339633      11  339630  339636
      11  339621  339624      11  339621  339627      11  339612  339615      11
  339612  339618      11  339606  339609      13  339600  339603      15  339714
  339717      24  339708  339711      24  339702  339705      24  339696  339699
      24  339690  339693      24  339678  339681       3  339678  339684       3
  339672  339675      13  339666  339669      15  339765  339768       3  339765
  339771       3  339765  339774       3  339753  339756       3  339753  339759
       3  339753  339762       3  339747  339750      21  339738  339741      18
  339738  339744      18  339732  339735      13  339726  339729      15  339813
  339816      13  339804  339807       3  339804  339810       3  339795  339798
       3  339795  339801       3  339786  339789      32  339786  339792      32
  339864  339867       3  339864  339870       3  339864  339873       3  339852
  339855       3  339852  339858       3  339852  339861       3  339846  339849
      21  339837  339840      18  339837  339843      18  339831  339834      13
  339825  339828      15  339930  339933      24  339924  339927      24  339918
  339921      24  339912  339915      24  339906  339909      24  339894  339897
       3  339894  339900       3  339888  339891      13  339882  339885      15
  339954  339957      18  339954  339960      18  339948  339951      13  339942
  339945      15  340035  340038      27  340035  340041      27  340026  340029
      27  340026  340032      27  340017  340020      27  340008  340011      29
  340008  340014      29  339999  340002      11  339999  340005      11  339990
  339993      11  339990  339996      11  339984  339987      13  339978  339981
      15  340080  340083       3  340080  340086       3  340080  340089       3
  340068  340071       3  340068  340074       3  340068  340077       3  340062
  340065      21  340056  340059      13  340050  340053      15  340137  340140
       3  340137  340143       3  340137  340146       3  340125  340128       3
  340125  340131       3  340125  340134       3  340119  340122      21  340110
  340113      18  340110  340116      18  340104  340107      13  340098  340101
      15  340185  340188       3  340185  340191       3  340185  340194       3
  340173  340176       3  340173  340179       3  340173  340182       3  340167
  340170      21  340161  340164      13  340155  340158      15  340224  340227
      18  340224  340230      18  340215  340218      18  340215  340221      18
  340209  340212      13  340203  340206      15  340305  340308      27  340305
  340311      27  340296  340299      27  340296  340302      27  340287  340290
      27  340278  340281      29  340278  340284      29  340269  340272      11
  340269  340275      11  340260  340263      11  340260  340266      11  340254
  340257      13  340248  340251      15  340341  340344      38  340332  340335
      34  340332  340338      34  340326  340329      13  340320  340323      15
  340365  340368       3  340365  340371       3  340365  340374       3  340359
  340362      13  340353  340356      15  340395  340398       3  340395  340401
       3  340395  340404       3  340389  340392      13  340383  340386      15
  340434  340437      18  340434  340440      18  340425  340428      18  340425
  340431      18  340419  340422      13  340413  340416      15  340488  340491
      38  340476  340479       3  340476  340482       3  340476  340485       3
  340470  340473      39  340464  340467      13  340458  340461      15  340530
  340533       3  340530  340536       3  340530  340539       3  340518  340521
       3  340518  340524       3  340518  340527       3  340512  340515      21
  340506  340509      13  340500  340503      15  340578  340581      38  340566
  340569       3  340566  340572       3  340566  340575       3  340560  340563
      39  340554  340557      13  340548  340551      15  340638  340641       7
  340638  340644       7  340638  340647       7  340629  340632       9  340629
  340635       9  340620  340623      11  340620  340626      11  340611  340614
      11  340611  340617      11  340602  340605      11  340602  340608      11
  340596  340599      13  340590  340593      15  340662  340665      13  340662
  340668      13  340656  340659      15  340683  340686      13  340683  340689
      13  340677  340680      15  340737  340740       3  340737  340743       3
  340737  340746       3  340728  340731      18  340728  340734      18  340716
  340719       3  340716  340722       3  340716  340725       3  340710  340713
      21  340704  340707      13  340698  340701      15  340788  340791      32
  340788  340794      32  340788  340797      32  340776  340779      34  340776
  340782      34  340767  340770      18  340767  340773      18  340761  340764
      13  340755  340758      15  340845  340848       3  340845  340851       3
  340845  340854       3  340833  340836       3  340833  340839       3  340833
  340842       3  340827  340830      21  340818  340821      18  340818  340824
      18  340812  340815      13  340806  340809      15  340893  340896      13
  340884  340887       3  340884  340890       3  340875  340878       3  340875
  340881       3  340866  340869      32  340866  340872      32  340926  340929
      18  340926  340932      18  340917  340920      18  340917  340923      18
  340911  340914      13  340905  340908      15  340998  341001       7  340998
  341004       7  340998  341007       7  340989  340992       9  340989  340995
       9  340980  340983      11  340980  340986      11  340971  340974      11
  340971  340977      11  340962  340965      11  340962  340968      11  340956
  340959      13  340950  340953      15  341037  341040      38  341028  341031
      34  341028  341034      34  341022  341025      13  341016  341019      15
  341085  341088      15  341085  341091      15  341070  341073      18  341070
  341076      18  341061  341064      18  341061  341067      18  341055  341058
      13  341049  341052      15  341106  341109      13  341106  341112      13
  341100  341103      15  341169  341172       7  341169  341175       7  341169
  341178       7  341160  341163       9  341160  341166       9  341151  341154
      11  341151  341157      11  341142  341145      11  341142  341148      11
  341133  341136      11  341133  341139      11  341127  341130      13  341121
  341124      15  341217  341220       3  341217  341223       3  341217  341226
       3  341205  341208       3  341205  341211       3  341205  341214       3
  341199  341202      21  341193  341196      13  341187  341190      15  341274
  341277       3  341274  341280       3  341274  341283       3  341262  341265
       3  341262  341268       3  341262  341271       3  341256  341259      21
  341247  341250      18  341247  341253      18  341241  341244      13  341235
  341238      15  341328  341331      15  341328  341334      15  341313  341316
      18  341313  341319      18  341304  341307      18  341304  341310      18
  341298  341301      13  341292  341295      15  341355  341358       3  341355
  341361       3  341355  341364       3  341349  341352      13  341343  341346
      15  341403  341406      38  341391  341394       3  341391  341397       3
  341391  341400       3  341385  341388      39  341379  341382      13  341373
  341376      15  341445  341448       3  341445  341451       3  341445  341454
       3  341433  341436       3  341433  341439       3  341433  341442       3
  341427  341430      21  341421  341424      13  341415  341418      15  341493
  341496       3  341493  341499       3  341493  341502       3  341481  341484
       3  341481  341487       3  341481  341490       3  341475  341478      21
  341469  341472      13  341463  341466      15  341523  341526       3  341523
  341529       3  341523  341532       3  341517  341520      13  341511  341514
      15  341571  341574       3  341571  341577       3  341571  341580       3
  341559  341562       3  341559  341565       3  341559  341568       3  341553
  341556      21  341547  341550      13  341541  341544      15  341595  341598
      13  341595  341601      13  341589  341592      15  341631  341634      38
  341622  341625      34  341622  341628      34  341616  341619      13  341610
  341613      15  341649  341652      13  341649  341655      13  341643  341646
      15  341685  341688      38  341676  341679      34  341676  341682      34
  341670  341673      13  341664  341667      15  341745  341748       7  341745
  341751       7  341745  341754       7  341736  341739       9  341736  341742
       9  341727  341730      11  341727  341733      11  341718  341721      11
  341718  341724      11  341709  341712      11  341709  341715      11  341703
  341706      13  341697  341700      15  341769  341772      13  341769  341775
      13  341763  341766      15  341832  341835       7  341832  341838       7
  341832  341841       7  341823  341826       9  341823  341829       9  341814
  341817      11  341814  341820      11  341805  341808      11  341805  341811
      11  341796  341799      11  341796  341802      11  341790  341793      13
  341784  341787      15  341856  341859      13  341856  341862      13  341850
  341853      15  341877  341880      13  341877  341883      13  341871  341874
      15  341913  341916      18  341913  341919      18  341904  341907      18
  341904  341910      18  341898  341901      13  341892  341895      15  341976
  341979       3  341976  341982       3  341976  341985       3  341967  341970
      18  341967  341973      18  341955  341958       3  341955  341961       3
  341955  341964       3  341949  341952      21  341943  341946      13  341937
  341940      15  342030  342033      15  342030  342036      15  342015  342018
      18  342015  342021      18  342006  342009      18  342006  342012      18
  342000  342003      13  341994  341997      15  342075  342078      13  342066
  342069       3  342066  342072       3  342057  342060       3  342057  342063
       3  342048  342051      32  342048  342054      32  342117  342120       3
  342117  342123       3  342117  342126       3  342105  342108       3  342105
  342111       3  342105  342114       3  342099  342102      21  342093  342096
      13  342087  342090      15  342156  342159      38  342147  342150      34
  342147  342153      34  342141  342144      13  342135  342138      15  342198
  342201       3  342198  342204       3  342198  342207       3  342186  342189
       3  342186  342192       3  342186  342195       3  342180  342183      21
  342174  342177      13  342168  342171      15  342264  342267       7  342264
  342270       7  342264  342273       7  342255  342258       9  342255  342261
       9  342246  342249      11  342246  342252      11  342237  342240      11
  342237  342243      11  342228  342231      11  342228  342234      11  342222
  342225      13  342216  342219      15  342312  342315       3  342312  342318
       3  342312  342321       3  342300  342303       3  342300  342306       3
  342300  342309       3  342294  342297      21  342288  342291      13  342282
  342285      15  342336  342339      13  342336  342342      13  342330  342333
      15  342363  342366      18  342363  342369      18  342357  342360      13
  342351  342354      15  342435  342438       7  342435  342441       7  342435
  342444       7  342426  342429       9  342426  342432       9  342417  342420
      11  342417  342423      11  342408  342411      11  342408  342414      11
  342399  342402      11  342399  342405      11  342393  342396      13  342387
  342390      15  342483  342486       3  342483  342489       3  342483  342492
       3  342471  342474       3  342471  342477       3  342471  342480       3
  342465  342468      21  342459  342462      13  342453  342456      15  342540
  342543       3  342540  342546       3  342540  342549       3  342528  342531
       3  342528  342534       3  342528  342537       3  342522  342525      21
  342513  342516      18  342513  342519      18  342507  342510      13  342501
  342504      15  342597  342600       3  342597  342603       3  342597  342606
       3  342585  342588       3  342585  342591       3  342585  342594       3
  342579  342582      21  342570  342573      18  342570  342576      18  342564
  342567      13  342558  342561      15  342645  342648      13  342636  342639
       3  342636  342642       3  342627  342630       3  342627  342633       3
  342618  342621      32  342618  342624      32  342678  342681      18  342678
  342684      18  342669  342672      18  342669  342675      18  342663  342666
      13  342657  342660      15  342753  342756      24  342747  342750      24
  342741  342744      38  342732  342735      24  342726  342729      24  342714
  342717       3  342714  342720       3  342708  342711      13  342702  342705
      15  342771  342774      13  342771  342777      13  342765  342768      15
  342792  342795      13  342792  342798      13  342786  342789      15  342837
  342840      38  342825  342828       3  342825  342831       3  342825  342834
       3  342819  342822      39  342813  342816      13  342807  342810      15
  342897  342900       7  342897  342903       7  342897  342906       7  342888
  342891       9  342888  342894       9  342879  342882      11  342879  342885
      11  342870  342873      11  342870  342876      11  342861  342864      11
  342861  342867      11  342855  342858      13  342849  342852      15  342945
  342948       3  342945  342951       3  342945  342954       3  342933  342936
       3  342933  342939       3  342933  342942       3  342927  342930      21
  342921  342924      13  342915  342918      15  342993  342996       3  342993
  342999       3  342993  343002       3  342981  342984       3  342981  342987
       3  342981  342990       3  342975  342978      21  342969  342972      13
  342963  342966      15  343050  343053       3  343050  343056       3  343050
  343059       3  343038  343041       3  343038  343044       3  343038  343047
       3  343032  343035      21  343023  343026      18  343023  343029      18
  343017  343020      13  343011  343014      15  343080  343083      18  343080
  343086      18  343074  343077      13  343068  343071      15  343116  343119
      18  343116  343122      18  343110  343113      13  343104  343107      15
  343188  343191       7  343188  343194       7  343188  343197       7  343179
  343182       9  343179  343185       9  343170  343173      11  343170  343176
      11  343161  343164      11  343161  343167      11  343152  343155      11
  343152  343158      11  343146  343149      13  343140  343143      15  343218
  343221      18  343218  343224      18  343212  343215      13  343206  343209
      15  343293  343296      24  343287  343290      24  343281  343284      38
  343272  343275      24  343266  343269      24  343254  343257       3  343254
  343260       3  343248  343251      13  343242  343245      15  343353  343356
      24  343347  343350      24  343341  343344      24  343335  343338      24
  343329  343332      24  343317  343320       3  343317  343323       3  343311
  343314      13  343305  343308      15  343404  343407       3  343404  343410
       3  343404  343413       3  343392  343395       3  343392  343398       3
  343392  343401       3  343386  343389      21  343377  343380      18  343377
  343383      18  343371  343374      13  343365  343368      15  343470  343473
      24  343464  343467      24  343458  343461      24  343452  343455      24
  343446  343449      24  343434  343437       3  343434  343440       3  343428
  343431      13  343422  343425      15  343539  343542      27  343539  343545
      27  343530  343533      27  343530  343536      27  343521  343524      27
  343512  343515      29  343512  343518      29  343503  343506      11  343503
  343509      11  343494  343497      11  343494  343500      11  343488  343491
      13  343482  343485      15  343566  343569      18  343566  343572      18
  343560  343563      13  343554  343557      15  343596  343599      13  343596
  343602      13  343590  343593      15  343623  343626      18  343623  343629
      18  343617  343620      13  343611  343614      15  343686  343689       3
  343686  343692       3  343686  343695       3  343677  343680      18  343677
  343683      18  343665  343668       3  343665  343671       3  343665  343674
       3  343659  343662      21  343653  343656      13  343647  343650      15
  343743  343746       3  343743  343749       3  343743  343752       3  343731
  343734       3  343731  343737       3  343731  343740       3  343725  343728
      21  343716  343719      18  343716  343722      18  343710  343713      13
  343704  343707      15  343767  343770      13  343767  343773      13  343761
  343764      15  343830  343833       7  343830  343836       7  343830  343839
       7  343821  343824       9  343821  343827       9  343812  343815      11
  343812  343818      11  343803  343806      11  343803  343809      11  343794
  343797      11  343794  343800      11  343788  343791      13  343782  343785
      15  343899  343902      24  343893  343896      24  343887  343890      38
  343878  343881      24  343872  343875      24  343860  343863       3  343860
  343866       3  343854  343857      13  343848  343851      15  343941  343944
       3  343941  343947       3  343941  343950       3  343929  343932       3
  343929  343935       3  343929  343938       3  343923  343926      21  343917
  343920      13  343911  343914      15  343971  343974      18  343971  343977
      18  343965  343968      13  343959  343962      15  344010  344013       4
  344010  344016       4  343998  344001       7  343998  344004       7  343998
  344007       7  344061  344064      15  344061  344067      15  344046  344049
      18  344046  344052      18  344037  344040      18  344037  344043      18
  344031  344034      13  344025  344028      15  344088  344091       3  344088
  344094       3  344088  344097       3  344082  344085      13  344076  344079
      15  344154  344157      24  344148  344151      24  344142  344145      24
  344136  344139      24  344130  344133      24  344118  344121       3  344118
  344124       3  344112  344115      13  344106  344109      15  344223  344226
      27  344223  344229      27  344214  344217      27  344214  344220      27
  344205  344208      27  344196  344199      29  344196  344202      29  344187
  344190      11  344187  344193      11  344178  344181      11  344178  344184
      11  344172  344175      13  344166  344169      15  344286  344289       7
  344286  344292       7  344286  344295       7  344277  344280       9  344277
  344283       9  344268  344271      11  344268  344274      11  344259  344262
      11  344259  344265      11  344250  344253      11  344250  344256      11
  344244  344247      13  344238  344241      15  344352  344355      24  344346
  344349      24  344340  344343      24  344334  344337      24  344328  344331
      24  344316  344319       3  344316  344322       3  344310  344313      13
  344304  344307      15  344403  344406       3  344403  344409       3  344403
  344412       3  344391  344394       3  344391  344397       3  344391  344400
       3  344385  344388      21  344376  344379      18  344376  344382      18
  344370  344373      13  344364  344367      15  344451  344454      13  344442
  344445       3  344442  344448       3  344433  344436       3  344433  344439
       3  344424  344427      32  344424  344430      32  344502  344505       3
  344502  344508       3  344502  344511       3  344490  344493       3  344490
  344496       3  344490  344499       3  344484  344487      21  344475  344478
      18  344475  344481      18  344469  344472      13  344463  344466      15
  344568  344571      24  344562  344565      24  344556  344559      24  344550
  344553      24  344544  344547      24  344532  344535       3  344532  344538
       3  344526  344529      13  344520  344523      15  344592  344595      18
  344592  344598      18  344586  344589      13  344580  344583      15  344673
  344676      27  344673  344679      27  344664  344667      27  344664  344670
      27  344655  344658      27  344646  344649      29  344646  344652      29
  344637  344640      11  344637  344643      11  344628  344631      11  344628
  344634      11  344622  344625      13  344616  344619      15  344718  344721
       3  344718  344724       3  344718  344727       3  344706  344709       3
  344706  344712       3  344706  344715       3  344700  344703      21  344694
  344697      13  344688  344691      15  344775  344778       3  344775  344781
       3  344775  344784       3  344763  344766       3  344763  344769       3
  344763  344772       3  344757  344760      21  344748  344751      18  344748
  344754      18  344742  344745      13  344736  344739      15  344823  344826
       3  344823  344829       3  344823  344832       3  344811  344814       3
  344811  344817       3  344811  344820       3  344805  344808      21  344799
  344802      13  344793  344796      15  344862  344865      18  344862  344868
      18  344853  344856      18  344853  344859      18  344847  344850      13
  344841  344844      15  344943  344946      27  344943  344949      27  344934
  344937      27  344934  344940      27  344925  344928      27  344916  344919
      29  344916  344922      29  344907  344910      11  344907  344913      11
  344898  344901      11  344898  344904      11  344892  344895      13  344886
  344889      15  344979  344982      38  344970  344973      34  344970  344976
      34  344964  344967      13  344958  344961      15  345003  345006       3
  345003  345009       3  345003  345012       3  344997  345000      13  344991
  344994      15  345033  345036       3  345033  345039       3  345033  345042
       3  345027  345030      13  345021  345024      15  345072  345075      18
  345072  345078      18  345063  345066      18  345063  345069      18  345057
  345060      13  345051  345054      15  345126  345129      38  345114  345117
       3  345114  345120       3  345114  345123       3  345108  345111      39
  345102  345105      13  345096  345099      15  345168  345171       3  345168
  345174       3  345168  345177       3  345156  345159       3  345156  345162
       3  345156  345165       3  345150  345153      21  345144  345147      13
  345138  345141      15  345216  345219      38  345204  345207       3  345204
  345210       3  345204  345213       3  345198  345201      39  345192  345195
      13  345186  345189      15  345276  345279       7  345276  345282       7
  345276  345285       7  345267  345270       9  345267  345273       9  345258
  345261      11  345258  345264      11  345249  345252      11  345249  345255
      11  345240  345243      11  345240  345246      11  345234  345237      13
  345228  345231      15  345300  345303      13  345300  345306      13  345294
  345297      15  345321  345324      13  345321  345327      13  345315  345318
      15  345375  345378       3  345375  345381       3  345375  345384       3
  345366  345369      18  345366  345372      18  345354  345357       3  345354
  345360       3  345354  345363       3  345348  345351      21  345342  345345
      13  345336  345339      15  345426  345429      32  345426  345432      32
  345426  345435      32  345414  345417      34  345414  345420      34  345405
  345408      18  345405  345411      18  345399  345402      13  345393  345396
      15  345483  345486       3  345483  345489       3  345483  345492       3
  345471  345474       3  345471  345477       3  345471  345480       3  345465
  345468      21  345456  345459      18  345456  345462      18  345450  345453
      13  345444  345447      15  345531  345534      13  345522  345525       3
  345522  345528       3  345513  345516       3  345513  345519       3  345504
  345507      32  345504  345510      32  345564  345567      18  345564  345570
      18  345555  345558      18  345555  345561      18  345549  345552      13
  345543  345546      15  345636  345639       7  345636  345642       7  345636
  345645       7  345627  345630       9  345627  345633       9  345618  345621
      11  345618  345624      11  345609  345612      11  345609  345615      11
  345600  345603      11  345600  345606      11  345594  345597      13  345588
  345591      15  345675  345678      38  345666  345669      34  345666  345672
      34  345660  345663      13  345654  345657      15  345723  345726      15
  345723  345729      15  345708  345711      18  345708  345714      18  345699
  345702      18  345699  345705      18  345693  345696      13  345687  345690
      15  345744  345747      13  345744  345750      13  345738  345741      15
  345807  345810       7  345807  345813       7  345807  345816       7  345798
  345801       9  345798  345804       9  345789  345792      11  345789  345795
      11  345780  345783      11  345780  345786      11  345771  345774      11
  345771  345777      11  345765  345768      13  345759  345762      15  345855
  345858       3  345855  345861       3  345855  345864       3  345843  345846
       3  345843  345849       3  345843  345852       3  345837  345840      21
  345831  345834      13  345825  345828      15  345912  345915       3  345912
  345918       3  345912  345921       3  345900  345903       3  345900  345906
       3  345900  345909       3  345894  345897      21  345885  345888      18
  345885  345891      18  345879  345882      13  345873  345876      15  345966
  345969      15  345966  345972      15  345951  345954      18  345951  345957
      18  345942  345945      18  345942  345948      18  345936  345939      13
  345930  345933      15  345993  345996       3  345993  345999       3  345993
  346002       3  345987  345990      13  345981  345984      15  346041  346044
      38  346029  346032       3  346029  346035       3  346029  346038       3
  346023  346026      39  346017  346020      13  346011  346014      15  346083
  346086       3  346083  346089       3  346083  346092       3  346071  346074
       3  346071  346077       3  346071  346080       3  346065  346068      21
  346059  346062      13  346053  346056      15  346131  346134       3  346131
  346137       3  346131  346140       3  346119  346122       3  346119  346125
       3  346119  346128       3  346113  346116      21  346107  346110      13
  346101  346104      15  346161  346164       3  346161  346167       3  346161
  346170       3  346155  346158      13  346149  346152      15  346209  346212
       3  346209  346215       3  346209  346218       3  346197  346200       3
  346197  346203       3  346197  346206       3  346191  346194      21  346185
  346188      13  346179  346182      15  346233  346236      13  346233  346239
      13  346227  346230      15  346269  346272      38  346260  346263      34
  346260  346266      34  346254  346257      13  346248  346251      15  346287
  346290      13  346287  346293      13  346281  346284      15  346323  346326
      38  346314  346317      34  346314  346320      34  346308  346311      13
  346302  346305      15  346383  346386       7  346383  346389       7  346383
  346392       7  346374  346377       9  346374  346380       9  346365  346368
      11  346365  346371      11  346356  346359      11  346356  346362      11
  346347  346350      11  346347  346353      11  346341  346344      13  346335
  346338      15  346407  346410      13  346407  346413      13  346401  346404
      15  346470  346473       7  346470  346476       7  346470  346479       7
  346461  346464       9  346461  346467       9  346452  346455      11  346452
  346458      11  346443  346446      11  346443  346449      11  346434  346437
      11  346434  346440      11  346428  346431      13  346422  346425      15
  346494  346497      13  346494  346500      13  346488  346491      15  346515
  346518      13  346515  346521      13  346509  346512      15  346551  346554
      18  346551  346557      18  346542  346545      18  346542  346548      18
  346536  346539      13  346530  346533      15  346614  346617       3  346614
  346620       3  346614  346623       3  346605  346608      18  346605  346611
      18  346593  346596       3  346593  346599       3  346593  346602       3
  346587  346590      21  346581  346584      13  346575  346578      15  346668
  346671      15  346668  346674      15  346653  346656      18  346653  346659
      18  346644  346647      18  346644  346650      18  346638  346641      13
  346632  346635      15  346713  346716      13  346704  346707       3  346704
  346710       3  346695  346698       3  346695  346701       3  346686  346689
      32  346686  346692      32  346755  346758       3  346755  346761       3
  346755  346764       3  346743  346746       3  346743  346749       3  346743
  346752       3  346737  346740      21  346731  346734      13  346725  346728
      15  346794  346797      38  346785  346788      34  346785  346791      34
  346779  346782      13  346773  346776      15  346836  346839       3  346836
  346842       3  346836  346845       3  346824  346827       3  346824  346830
       3  346824  346833       3  346818  346821      21  346812  346815      13
  346806  346809      15  346902  346905       7  346902  346908       7  346902
  346911       7  346893  346896       9  346893  346899       9  346884  346887
      11  346884  346890      11  346875  346878      11  346875  346881      11
  346866  346869      11  346866  346872      11  346860  346863      13  346854
  346857      15  346950  346953       3  346950  346956       3  346950  346959
       3  346938  346941       3  346938  346944       3  346938  346947       3
  346932  346935      21  346926  346929      13  346920  346923      15  346974
  346977      13  346974  346980      13  346968  346971      15  347001  347004
      18  347001  347007      18  346995  346998      13  346989  346992      15
  347073  347076       7  347073  347079       7  347073  347082       7  347064
  347067       9  347064  347070       9  347055  347058      11  347055  347061
      11  347046  347049      11  347046  347052      11  347037  347040      11
  347037  347043      11  347031  347034      13  347025  347028      15  347121
  347124       3  347121  347127       3  347121  347130       3  347109  347112
       3  347109  347115       3  347109  347118       3  347103  347106      21
  347097  347100      13  347091  347094      15  347178  347181       3  347178
  347184       3  347178  347187       3  347166  347169       3  347166  347172
       3  347166  347175       3  347160  347163      21  347151  347154      18
  347151  347157      18  347145  347148      13  347139  347142      15  347235
  347238       3  347235  347241       3  347235  347244       3  347223  347226
       3  347223  347229       3  347223  347232       3  347217  347220      21
  347208  347211      18  347208  347214      18  347202  347205      13  347196
  347199      15  347283  347286      13  347274  347277       3  347274  347280
       3  347265  347268       3  347265  347271       3  347256  347259      32
  347256  347262      32  347316  347319      18  347316  347322      18  347307
  347310      18  347307  347313      18  347301  347304      13  347295  347298
      15  347391  347394      24  347385  347388      24  347379  347382      38
  347370  347373      24  347364  347367      24  347352  347355       3  347352
  347358       3  347346  347349      13  347340  347343      15  347409  347412
      13  347409  347415      13  347403  347406      15  347430  347433      13
  347430  347436      13  347424  347427      15  347475  347478      38  347463
  347466       3  347463  347469       3  347463  347472       3  347457  347460
      39  347451  347454      13  347445  347448      15  347535  347538       7
  347535  347541       7  347535  347544       7  347526  347529       9  347526
  347532       9  347517  347520      11  347517  347523      11  347508  347511
      11  347508  347514      11  347499  347502      11  347499  347505      11
  347493  347496      13  347487  347490      15  347583  347586       3  347583
  347589       3  347583  347592       3  347571  347574       3  347571  347577
       3  347571  347580       3  347565  347568      21  347559  347562      13
  347553  347556      15  347631  347634       3  347631  347637       3  347631
  347640       3  347619  347622       3  347619  347625       3  347619  347628
       3  347613  347616      21  347607  347610      13  347601  347604      15
  347688  347691       3  347688  347694       3  347688  347697       3  347676
  347679       3  347676  347682       3  347676  347685       3  347670  347673
      21  347661  347664      18  347661  347667      18  347655  347658      13
  347649  347652      15  347718  347721      18  347718  347724      18  347712
  347715      13  347706  347709      15  347754  347757      18  347754  347760
      18  347748  347751      13  347742  347745      15  347826  347829       7
  347826  347832       7  347826  347835       7  347817  347820       9  347817
  347823       9  347808  347811      11  347808  347814      11  347799  347802
      11  347799  347805      11  347790  347793      11  347790  347796      11
  347784  347787      13  347778  347781      15  347856  347859      18  347856
  347862      18  347850  347853      13  347844  347847      15  347931  347934
      24  347925  347928      24  347919  347922      38  347910  347913      24
  347904  347907      24  347892  347895       3  347892  347898       3  347886
  347889      13  347880  347883      15  347991  347994      24  347985  347988
      24  347979  347982      24  347973  347976      24  347967  347970      24
  347955  347958       3  347955  347961       3  347949  347952      13  347943
  347946      15  348042  348045       3  348042  348048       3  348042  348051
       3  348030  348033       3  348030  348036       3  348030  348039       3
  348024  348027      21  348015  348018      18  348015  348021      18  348009
  348012      13  348003  348006      15  348108  348111      24  348102  348105
      24  348096  348099      24  348090  348093      24  348084  348087      24
  348072  348075       3  348072  348078       3  348066  348069      13  348060
  348063      15  348177  348180      27  348177  348183      27  348168  348171
      27  348168  348174      27  348159  348162      27  348150  348153      29
  348150  348156      29  348141  348144      11  348141  348147      11  348132
  348135      11  348132  348138      11  348126  348129      13  348120  348123
      15  348204  348207      18  348204  348210      18  348198  348201      13
  348192  348195      15  348234  348237      13  348234  348240      13  348228
  348231      15  348261  348264      18  348261  348267      18  348255  348258
      13  348249  348252      15  348324  348327       3  348324  348330       3
  348324  348333       3  348315  348318      18  348315  348321      18  348303
  348306       3  348303  348309       3  348303  348312       3  348297  348300
      21  348291  348294      13  348285  348288      15  348381  348384       3
  348381  348387       3  348381  348390       3  348369  348372       3  348369
  348375       3  348369  348378       3  348363  348366      21  348354  348357
      18  348354  348360      18  348348  348351      13  348342  348345      15
  348405  348408      13  348405  348411      13  348399  348402      15  348468
  348471       7  348468  348474       7  348468  348477       7  348459  348462
       9  348459  348465       9  348450  348453      11  348450  348456      11
  348441  348444      11  348441  348447      11  348432  348435      11  348432
  348438      11  348426  348429      13  348420  348423      15  348537  348540
      24  348531  348534      24  348525  348528      38  348516  348519      24
  348510  348513      24  348498  348501       3  348498  348504       3  348492
  348495      13  348486  348489      15  348579  348582       3  348579  348585
       3  348579  348588       3  348567  348570       3  348567  348573       3
  348567  348576       3  348561  348564      21  348555  348558      13  348549
  348552      15  348609  348612      18  348609  348615      18  348603  348606
      13  348597  348600      15  348648  348651       4  348648  348654       4
  348636  348639       7  348636  348642       7  348636  348645       7  348699
  348702      15  348699  348705      15  348684  348687      18  348684  348690
      18  348675  348678      18  348675  348681      18  348669  348672      13
  348663  348666      15  348726  348729       3  348726  348732       3  348726
  348735       3  348720  348723      13  348714  348717      15  348792  348795
      24  348786  348789      24  348780  348783      24  348774  348777      24
  348768  348771      24  348756  348759       3  348756  348762       3  348750
  348753      13  348744  348747      15  348861  348864      27  348861  348867
      27  348852  348855      27  348852  348858      27  348843  348846      27
  348834  348837      29  348834  348840      29  348825  348828      11  348825
  348831      11  348816  348819      11  348816  348822      11  348810  348813
      13  348804  348807      15  348924  348927       7  348924  348930       7
  348924  348933       7  348915  348918       9  348915  348921       9  348906
  348909      11  348906  348912      11  348897  348900      11  348897  348903
      11  348888  348891      11  348888  348894      11  348882  348885      13
  348876  348879      15  348990  348993      24  348984  348987      24  348978
  348981      24  348972  348975      24  348966  348969      24  348954  348957
       3  348954  348960       3  348948  348951      13  348942  348945      15
  349041  349044       3  349041  349047       3  349041  349050       3  349029
  349032       3  349029  349035       3  349029  349038       3  349023  349026
      21  349014  349017      18  349014  349020      18  349008  349011      13
  349002  349005      15  349089  349092      13  349080  349083       3  349080
  349086       3  349071  349074       3  349071  349077       3  349062  349065
      32  349062  349068      32  349140  349143       3  349140  349146       3
  349140  349149       3  349128  349131       3  349128  349134       3  349128
  349137       3  349122  349125      21  349113  349116      18  349113  349119
      18  349107  349110      13  349101  349104      15  349206  349209      24
  349200  349203      24  349194  349197      24  349188  349191      24  349182
  349185      24  349170  349173       3  349170  349176       3  349164  349167
      13  349158  349161      15  349230  349233      18  349230  349236      18
  349224  349227      13  349218  349221      15  349311  349314      27  349311
  349317      27  349302  349305      27  349302  349308      27  349293  349296
      27  349284  349287      29  349284  349290      29  349275  349278      11
  349275  349281      11  349266  349269      11  349266  349272      11  349260
  349263      13  349254  349257      15  349356  349359       3  349356  349362
       3  349356  349365       3  349344  349347       3  349344  349350       3
  349344  349353       3  349338  349341      21  349332  349335      13  349326
  349329      15  349413  349416       3  349413  349419       3  349413  349422
       3  349401  349404       3  349401  349407       3  349401  349410       3
  349395  349398      21  349386  349389      18  349386  349392      18  349380
  349383      13  349374  349377      15  349461  349464       3  349461  349467
       3  349461  349470       3  349449  349452       3  349449  349455       3
  349449  349458       3  349443  349446      21  349437  349440      13  349431
  349434      15  349500  349503      18  349500  349506      18  349491  349494
      18  349491  349497      18  349485  349488      13  349479  349482      15
  349581  349584      27  349581  349587      27  349572  349575      27  349572
  349578      27  349563  349566      27  349554  349557      29  349554  349560
      29  349545  349548      11  349545  349551      11  349536  349539      11
  349536  349542      11  349530  349533      13  349524  349527      15  349617
  349620      38  349608  349611      34  349608  349614      34  349602  349605
      13  349596  349599      15  349641  349644       3  349641  349647       3
  349641  349650       3  349635  349638      13  349629  349632      15  349671
  349674       3  349671  349677       3  349671  349680       3  349665  349668
      13  349659  349662      15  349710  349713      18  349710  349716      18
  349701  349704      18  349701  349707      18  349695  349698      13  349689
  349692      15  349764  349767      38  349752  349755       3  349752  349758
       3  349752  349761       3  349746  349749      39  349740  349743      13
  349734  349737      15  349806  349809       3  349806  349812       3  349806
  349815       3  349794  349797       3  349794  349800       3  349794  349803
       3  349788  349791      21  349782  349785      13  349776  349779      15
  349854  349857      38  349842  349845       3  349842  349848       3  349842
  349851       3  349836  349839      39  349830  349833      13  349824  349827
      15  349914  349917       7  349914  349920       7  349914  349923       7
  349905  349908       9  349905  349911       9  349896  349899      11  349896
  349902      11  349887  349890      11  349887  349893      11  349878  349881
      11  349878  349884      11  349872  349875      13  349866  349869      15
  349938  349941      13  349938  349944      13  349932  349935      15  349959
  349962      13  349959  349965      13  349953  349956      15  350013  350016
       3  350013  350019       3  350013  350022       3  350004  350007      18
  350004  350010      18  349992  349995       3  349992  349998       3  349992
  350001       3  349986  349989      21  349980  349983      13  349974  349977
      15  350064  350067      32  350064  350070      32  350064  350073      32
  350052  350055      34  350052  350058      34  350043  350046      18  350043
  350049      18  350037  350040      13  350031  350034      15  350121  350124
       3  350121  350127       3  350121  350130       3  350109  350112       3
  350109  350115       3  350109  350118       3  350103  350106      21  350094
  350097      18  350094  350100      18  350088  350091      13  350082  350085
      15  350169  350172      13  350160  350163       3  350160  350166       3
  350151  350154       3  350151  350157       3  350142  350145      32  350142
  350148      32  350202  350205      18  350202  350208      18  350193  350196
      18  350193  350199      18  350187  350190      13  350181  350184      15
  350274  350277       7  350274  350280       7  350274  350283       7  350265
  350268       9  350265  350271       9  350256  350259      11  350256  350262
      11  350247  350250      11  350247  350253      11  350238  350241      11
  350238  350244      11  350232  350235      13  350226  350229      15  350313
  350316      38  350304  350307      34  350304  350310      34  350298  350301
      13  350292  350295      15  350361  350364      15  350361  350367      15
  350346  350349      18  350346  350352      18  350337  350340      18  350337
  350343      18  350331  350334      13  350325  350328      15  350382  350385
      13  350382  350388      13  350376  350379      15  350445  350448       7
  350445  350451       7  350445  350454       7  350436  350439       9  350436
  350442       9  350427  350430      11  350427  350433      11  350418  350421
      11  350418  350424      11  350409  350412      11  350409  350415      11
  350403  350406      13  350397  350400      15  350493  350496       3  350493
  350499       3  350493  350502       3  350481  350484       3  350481  350487
       3  350481  350490       3  350475  350478      21  350469  350472      13
  350463  350466      15  350550  350553       3  350550  350556       3  350550
  350559       3  350538  350541       3  350538  350544       3  350538  350547
       3  350532  350535      21  350523  350526      18  350523  350529      18
  350517  350520      13  350511  350514      15  350604  350607      15  350604
  350610      15  350589  350592      18  350589  350595      18  350580  350583
      18  350580  350586      18  350574  350577      13  350568  350571      15
  350631  350634       3  350631  350637       3  350631  350640       3  350625
  350628      13  350619  350622      15  350679  350682      38  350667  350670
       3  350667  350673       3  350667  350676       3  350661  350664      39
  350655  350658      13  350649  350652      15  350721  350724       3  350721
  350727       3  350721  350730       3  350709  350712       3  350709  350715
       3  350709  350718       3  350703  350706      21  350697  350700      13
  350691  350694      15  350769  350772       3  350769  350775       3  350769
  350778       3  350757  350760       3  350757  350763       3  350757  350766
       3  350751  350754      21  350745  350748      13  350739  350742      15
  350799  350802       3  350799  350805       3  350799  350808       3  350793
  350796      13  350787  350790      15  350847  350850       3  350847  350853
       3  350847  350856       3  350835  350838       3  350835  350841       3
  350835  350844       3  350829  350832      21  350823  350826      13  350817
  350820      15  350871  350874      13  350871  350877      13  350865  350868
      15  350907  350910      38  350898  350901      34  350898  350904      34
  350892  350895      13  350886  350889      15  350925  350928      13  350925
  350931      13  350919  350922      15  350961  350964      38  350952  350955
      34  350952  350958      34  350946  350949      13  350940  350943      15
  351021  351024       7  351021  351027       7  351021  351030       7  351012
  351015       9  351012  351018       9  351003  351006      11  351003  351009
      11  350994  350997      11  350994  351000      11  350985  350988      11
  350985  350991      11  350979  350982      13  350973  350976      15  351045
  351048      13  351045  351051      13  351039  351042      15  351108  351111
       7  351108  351114       7  351108  351117       7  351099  351102       9
  351099  351105       9  351090  351093      11  351090  351096      11  351081
  351084      11  351081  351087      11  351072  351075      11  351072  351078
      11  351066  351069      13  351060  351063      15  351132  351135      13
  351132  351138      13  351126  351129      15  351153  351156      13  351153
  351159      13  351147  351150      15  351189  351192      18  351189  351195
      18  351180  351183      18  351180  351186      18  351174  351177      13
  351168  351171      15  351252  351255       3  351252  351258       3  351252
  351261       3  351243  351246      18  351243  351249      18  351231  351234
       3  351231  351237       3  351231  351240       3  351225  351228      21
  351219  351222      13  351213  351216      15  351306  351309      15  351306
  351312      15  351291  351294      18  351291  351297      18  351282  351285
      18  351282  351288      18  351276  351279      13  351270  351273      15
  351351  351354      13  351342  351345       3  351342  351348       3  351333
  351336       3  351333  351339       3  351324  351327      32  351324  351330
      32  351393  351396       3  351393  351399       3  351393  351402       3
  351381  351384       3  351381  351387       3  351381  351390       3  351375
  351378      21  351369  351372      13  351363  351366      15  351432  351435
      38  351423  351426      34  351423  351429      34  351417  351420      13
  351411  351414      15  351474  351477       3  351474  351480       3  351474
  351483       3  351462  351465       3  351462  351468       3  351462  351471
       3  351456  351459      21  351450  351453      13  351444  351447      15
  351540  351543       7  351540  351546       7  351540  351549       7  351531
  351534       9  351531  351537       9  351522  351525      11  351522  351528
      11  351513  351516      11  351513  351519      11  351504  351507      11
  351504  351510      11  351498  351501      13  351492  351495      15  351588
  351591       3  351588  351594       3  351588  351597       3  351576  351579
       3  351576  351582       3  351576  351585       3  351570  351573      21
  351564  351567      13  351558  351561      15  351612  351615      13  351612
  351618      13  351606  351609      15  351639  351642      18  351639  351645
      18  351633  351636      13  351627  351630      15  351711  351714       7
  351711  351717       7  351711  351720       7  351702  351705       9  351702
  351708       9  351693  351696      11  351693  351699      11  351684  351687
      11  351684  351690      11  351675  351678      11  351675  351681      11
  351669  351672      13  351663  351666      15  351759  351762       3  351759
  351765       3  351759  351768       3  351747  351750       3  351747  351753
       3  351747  351756       3  351741  351744      21  351735  351738      13
  351729  351732      15  351816  351819       3  351816  351822       3  351816
  351825       3  351804  351807       3  351804  351810       3  351804  351813
       3  351798  351801      21  351789  351792      18  351789  351795      18
  351783  351786      13  351777  351780      15  351873  351876       3  351873
  351879       3  351873  351882       3  351861  351864       3  351861  351867
       3  351861  351870       3  351855  351858      21  351846  351849      18
  351846  351852      18  351840  351843      13  351834  351837      15  351921
  351924      13  351912  351915       3  351912  351918       3  351903  351906
       3  351903  351909       3  351894  351897      32  351894  351900      32
  351954  351957      18  351954  351960      18  351945  351948      18  351945
  351951      18  351939  351942      13  351933  351936      15  352029  352032
      24  352023  352026      24  352017  352020      38  352008  352011      24
  352002  352005      24  351990  351993       3  351990  351996       3  351984
  351987      13  351978  351981      15  352047  352050      13  352047  352053
      13  352041  352044      15  352068  352071      13  352068  352074      13
  352062  352065      15  352113  352116      38  352101  352104       3  352101
  352107       3  352101  352110       3  352095  352098      39  352089  352092
      13  352083  352086      15  352173  352176       7  352173  352179       7
  352173  352182       7  352164  352167       9  352164  352170       9  352155
  352158      11  352155  352161      11  352146  352149      11  352146  352152
      11  352137  352140      11  352137  352143      11  352131  352134      13
  352125  352128      15  352221  352224       3  352221  352227       3  352221
  352230       3  352209  352212       3  352209  352215       3  352209  352218
       3  352203  352206      21  352197  352200      13  352191  352194      15
  352269  352272       3  352269  352275       3  352269  352278       3  352257
  352260       3  352257  352263       3  352257  352266       3  352251  352254
      21  352245  352248      13  352239  352242      15  352326  352329       3
  352326  352332       3  352326  352335       3  352314  352317       3  352314
  352320       3  352314  352323       3  352308  352311      21  352299  352302
      18  352299  352305      18  352293  352296      13  352287  352290      15
  352356  352359      18  352356  352362      18  352350  352353      13  352344
  352347      15  352392  352395      18  352392  352398      18  352386  352389
      13  352380  352383      15  352464  352467       7  352464  352470       7
  352464  352473       7  352455  352458       9  352455  352461       9  352446
  352449      11  352446  352452      11  352437  352440      11  352437  352443
      11  352428  352431      11  352428  352434      11  352422  352425      13
  352416  352419      15  352494  352497      18  352494  352500      18  352488
  352491      13  352482  352485      15  352569  352572      24  352563  352566
      24  352557  352560      38  352548  352551      24  352542  352545      24
  352530  352533       3  352530  352536       3  352524  352527      13  352518
  352521      15  352629  352632      24  352623  352626      24  352617  352620
      24  352611  352614      24  352605  352608      24  352593  352596       3
  352593  352599       3  352587  352590      13  352581  352584      15  352680
  352683       3  352680  352686       3  352680  352689       3  352668  352671
       3  352668  352674       3  352668  352677       3  352662  352665      21
  352653  352656      18  352653  352659      18  352647  352650      13  352641
  352644      15  352746  352749      24  352740  352743      24  352734  352737
      24  352728  352731      24  352722  352725      24  352710  352713       3
  352710  352716       3  352704  352707      13  352698  352701      15  352815
  352818      27  352815  352821      27  352806  352809      27  352806  352812
      27  352797  352800      27  352788  352791      29  352788  352794      29
  352779  352782      11  352779  352785      11  352770  352773      11  352770
  352776      11  352764  352767      13  352758  352761      15  352842  352845
      18  352842  352848      18  352836  352839      13  352830  352833      15
  352872  352875      13  352872  352878      13  352866  352869      15  352899
  352902      18  352899  352905      18  352893  352896      13  352887  352890
      15  352962  352965       3  352962  352968       3  352962  352971       3
  352953  352956      18  352953  352959      18  352941  352944       3  352941
  352947       3  352941  352950       3  352935  352938      21  352929  352932
      13  352923  352926      15  353019  353022       3  353019  353025       3
  353019  353028       3  353007  353010       3  353007  353013       3  353007
  353016       3  353001  353004      21  352992  352995      18  352992  352998
      18  352986  352989      13  352980  352983      15  353043  353046      13
  353043  353049      13  353037  353040      15  353106  353109       7  353106
  353112       7  353106  353115       7  353097  353100       9  353097  353103
       9  353088  353091      11  353088  353094      11  353079  353082      11
  353079  353085      11  353070  353073      11  353070  353076      11  353064
  353067      13  353058  353061      15  353175  353178      24  353169  353172
      24  353163  353166      38  353154  353157      24  353148  353151      24
  353136  353139       3  353136  353142       3  353130  353133      13  353124
  353127      15  353217  353220       3  353217  353223       3  353217  353226
       3  353205  353208       3  353205  353211       3  353205  353214       3
  353199  353202      21  353193  353196      13  353187  353190      15  353247
  353250      18  353247  353253      18  353241  353244      13  353235  353238
      15  353286  353289       4  353286  353292       4  353274  353277       7
  353274  353280       7  353274  353283       7  353337  353340      15  353337
  353343      15  353322  353325      18  353322  353328      18  353313  353316
      18  353313  353319      18  353307  353310      13  353301  353304      15
  353364  353367       3  353364  353370       3  353364  353373       3  353358
  353361      13  353352  353355      15  353430  353433      24  353424  353427
      24  353418  353421      24  353412  353415      24  353406  353409      24
  353394  353397       3  353394  353400       3  353388  353391      13  353382
  353385      15  353499  353502      27  353499  353505      27  353490  353493
      27  353490  353496      27  353481  353484      27  353472  353475      29
  353472  353478      29  353463  353466      11  353463  353469      11  353454
  353457      11  353454  353460      11  353448  353451      13  353442  353445
      15  353562  353565       7  353562  353568       7  353562  353571       7
  353553  353556       9  353553  353559       9  353544  353547      11  353544
  353550      11  353535  353538      11  353535  353541      11  353526  353529
      11  353526  353532      11  353520  353523      13  353514  353517      15
  353628  353631      24  353622  353625      24  353616  353619      24  353610
  353613      24  353604  353607      24  353592  353595       3  353592  353598
       3  353586  353589      13  353580  353583      15  353679  353682       3
  353679  353685       3  353679  353688       3  353667  353670       3  353667
  353673       3  353667  353676       3  353661  353664      21  353652  353655
      18  353652  353658      18  353646  353649      13  353640  353643      15
  353727  353730      13  353718  353721       3  353718  353724       3  353709
  353712       3  353709  353715       3  353700  353703      32  353700  353706
      32  353778  353781       3  353778  353784       3  353778  353787       3
  353766  353769       3  353766  353772       3  353766  353775       3  353760
  353763      21  353751  353754      18  353751  353757      18  353745  353748
      13  353739  353742      15  353844  353847      24  353838  353841      24
  353832  353835      24  353826  353829      24  353820  353823      24  353808
  353811       3  353808  353814       3  353802  353805      13  353796  353799
      15  353868  353871      18  353868  353874      18  353862  353865      13
  353856  353859      15  353949  353952      27  353949  353955      27  353940
  353943      27  353940  353946      27  353931  353934      27  353922  353925
      29  353922  353928      29  353913  353916      11  353913  353919      11
  353904  353907      11  353904  353910      11  353898  353901      13  353892
  353895      15  353994  353997       3  353994  354000       3  353994  354003
       3  353982  353985       3  353982  353988       3  353982  353991       3
  353976  353979      21  353970  353973      13  353964  353967      15  354051
  354054       3  354051  354057       3  354051  354060       3  354039  354042
       3  354039  354045       3  354039  354048       3  354033  354036      21
  354024  354027      18  354024  354030      18  354018  354021      13  354012
  354015      15  354099  354102       3  354099  354105       3  354099  354108
       3  354087  354090       3  354087  354093       3  354087  354096       3
  354081  354084      21  354075  354078      13  354069  354072      15  354138
  354141      18  354138  354144      18  354129  354132      18  354129  354135
      18  354123  354126      13  354117  354120      15  354219  354222      27
  354219  354225      27  354210  354213      27  354210  354216      27  354201
  354204      27  354192  354195      29  354192  354198      29  354183  354186
      11  354183  354189      11  354174  354177      11  354174  354180      11
  354168  354171      13  354162  354165      15  354255  354258      38  354246
  354249      34  354246  354252      34  354240  354243      13  354234  354237
      15  354279  354282       3  354279  354285       3  354279  354288       3
  354273  354276      13  354267  354270      15  354309  354312       3  354309
  354315       3  354309  354318       3  354303  354306      13  354297  354300
      15  354348  354351      18  354348  354354      18  354339  354342      18
  354339  354345      18  354333  354336      13  354327  354330      15  354402
  354405      38  354390  354393       3  354390  354396       3  354390  354399
       3  354384  354387      39  354378  354381      13  354372  354375      15
  354444  354447       3  354444  354450       3  354444  354453       3  354432
  354435       3  354432  354438       3  354432  354441       3  354426  354429
      21  354420  354423      13  354414  354417      15  354492  354495      38
  354480  354483       3  354480  354486       3  354480  354489       3  354474
  354477      39  354468  354471      13  354462  354465      15  354552  354555
       7  354552  354558       7  354552  354561       7  354543  354546       9
  354543  354549       9  354534  354537      11  354534  354540      11  354525
  354528      11  354525  354531      11  354516  354519      11  354516  354522
      11  354510  354513      13  354504  354507      15  354576  354579      13
  354576  354582      13  354570  354573      15  354597  354600      13  354597
  354603      13  354591  354594      15  354651  354654       3  354651  354657
       3  354651  354660       3  354642  354645      18  354642  354648      18
  354630  354633       3  354630  354636       3  354630  354639       3  354624
  354627      21  354618  354621      13  354612  354615      15  354702  354705
      32  354702  354708      32  354702  354711      32  354690  354693      34
  354690  354696      34  354681  354684      18  354681  354687      18  354675
  354678      13  354669  354672      15  354759  354762       3  354759  354765
       3  354759  354768       3  354747  354750       3  354747  354753       3
  354747  354756       3  354741  354744      21  354732  354735      18  354732
  354738      18  354726  354729      13  354720  354723      15  354807  354810
      13  354798  354801       3  354798  354804       3  354789  354792       3
  354789  354795       3  354780  354783      32  354780  354786      32  354840
  354843      18  354840  354846      18  354831  354834      18  354831  354837
      18  354825  354828      13  354819  354822      15  354912  354915       7
  354912  354918       7  354912  354921       7  354903  354906       9  354903
  354909       9  354894  354897      11  354894  354900      11  354885  354888
      11  354885  354891      11  354876  354879      11  354876  354882      11
  354870  354873      13  354864  354867      15  354951  354954      38  354942
  354945      34  354942  354948      34  354936  354939      13  354930  354933
      15  354999  355002      15  354999  355005      15  354984  354987      18
  354984  354990      18  354975  354978      18  354975  354981      18  354969
  354972      13  354963  354966      15  355020  355023      13  355020  355026
      13  355014  355017      15  355083  355086       7  355083  355089       7
  355083  355092       7  355074  355077       9  355074  355080       9  355065
  355068      11  355065  355071      11  355056  355059      11  355056  355062
      11  355047  355050      11  355047  355053      11  355041  355044      13
  355035  355038      15  355131  355134       3  355131  355137       3  355131
  355140       3  355119  355122       3  355119  355125       3  355119  355128
       3  355113  355116      21  355107  355110      13  355101  355104      15
  355188  355191       3  355188  355194       3  355188  355197       3  355176
  355179       3  355176  355182       3  355176  355185       3  355170  355173
      21  355161  355164      18  355161  355167      18  355155  355158      13
  355149  355152      15  355242  355245      15  355242  355248      15  355227
  355230      18  355227  355233      18  355218  355221      18  355218  355224
      18  355212  355215      13  355206  355209      15  355269  355272       3
  355269  355275       3  355269  355278       3  355263  355266      13  355257
  355260      15  355317  355320      38  355305  355308       3  355305  355311
       3  355305  355314       3  355299  355302      39  355293  355296      13
  355287  355290      15  355359  355362       3  355359  355365       3  355359
  355368       3  355347  355350       3  355347  355353       3  355347  355356
       3  355341  355344      21  355335  355338      13  355329  355332      15
  355407  355410       3  355407  355413       3  355407  355416       3  355395
  355398       3  355395  355401       3  355395  355404       3  355389  355392
      21  355383  355386      13  355377  355380      15  355437  355440       3
  355437  355443       3  355437  355446       3  355431  355434      13  355425
  355428      15  355485  355488       3  355485  355491       3  355485  355494
       3  355473  355476       3  355473  355479       3  355473  355482       3
  355467  355470      21  355461  355464      13  355455  355458      15  355509
  355512      13  355509  355515      13  355503  355506      15  355545  355548
      38  355536  355539      34  355536  355542      34  355530  355533      13
  355524  355527      15  355563  355566      13  355563  355569      13  355557
  355560      15  355599  355602      38  355590  355593      34  355590  355596
      34  355584  355587      13  355578  355581      15  355659  355662       7
  355659  355665       7  355659  355668       7  355650  355653       9  355650
  355656       9  355641  355644      11  355641  355647      11  355632  355635
      11  355632  355638      11  355623  355626      11  355623  355629      11
  355617  355620      13  355611  355614      15  355683  355686      13  355683
  355689      13  355677  355680      15  355746  355749       7  355746  355752
       7  355746  355755       7  355737  355740       9  355737  355743       9
  355728  355731      11  355728  355734      11  355719  355722      11  355719
  355725      11  355710  355713      11  355710  355716      11  355704  355707
      13  355698  355701      15  355770  355773      13  355770  355776      13
  355764  355767      15  355791  355794      13  355791  355797      13  355785
  355788      15  355827  355830      18  355827  355833      18  355818  355821
      18  355818  355824      18  355812  355815      13  355806  355809      15
  355890  355893       3  355890  355896       3  355890  355899       3  355881
  355884      18  355881  355887      18  355869  355872       3  355869  355875
       3  355869  355878       3  355863  355866      21  355857  355860      13
  355851  355854      15  355944  355947      15  355944  355950      15  355929
  355932      18  355929  355935      18  355920  355923      18  355920  355926
      18  355914  355917      13  355908  355911      15  355989  355992      13
  355980  355983       3  355980  355986       3  355971  355974       3  355971
  355977       3  355962  355965      32  355962  355968      32  356031  356034
       3  356031  356037       3  356031  356040       3  356019  356022       3
  356019  356025       3  356019  356028       3  356013  356016      21  356007
  356010      13  356001  356004      15  356070  356073      38  356061  356064
      34  356061  356067      34  356055  356058      13  356049  356052      15
  356112  356115       3  356112  356118       3  356112  356121       3  356100
  356103       3  356100  356106       3  356100  356109       3  356094  356097
      21  356088  356091      13  356082  356085      15  356178  356181       7
  356178  356184       7  356178  356187       7  356169  356172       9  356169
  356175       9  356160  356163      11  356160  356166      11  356151  356154
      11  356151  356157      11  356142  356145      11  356142  356148      11
  356136  356139      13  356130  356133      15  356226  356229       3  356226
  356232       3  356226  356235       3  356214  356217       3  356214  356220
       3  356214  356223       3  356208  356211      21  356202  356205      13
  356196  356199      15  356250  356253      13  356250  356256      13  356244
  356247      15  356277  356280      18  356277  356283      18  356271  356274
      13  356265  356268      15  356349  356352       7  356349  356355       7
  356349  356358       7  356340  356343       9  356340  356346       9  356331
  356334      11  356331  356337      11  356322  356325      11  356322  356328
      11  356313  356316      11  356313  356319      11  356307  356310      13
  356301  356304      15  356397  356400       3  356397  356403       3  356397
  356406       3  356385  356388       3  356385  356391       3  356385  356394
       3  356379  356382      21  356373  356376      13  356367  356370      15
  356454  356457       3  356454  356460       3  356454  356463       3  356442
  356445       3  356442  356448       3  356442  356451       3  356436  356439
      21  356427  356430      18  356427  356433      18  356421  356424      13
  356415  356418      15  356511  356514       3  356511  356517       3  356511
  356520       3  356499  356502       3  356499  356505       3  356499  356508
       3  356493  356496      21  356484  356487      18  356484  356490      18
  356478  356481      13  356472  356475      15  356559  356562      13  356550
  356553       3  356550  356556       3  356541  356544       3  356541  356547
       3  356532  356535      32  356532  356538      32  356592  356595      18
  356592  356598      18  356583  356586      18  356583  356589      18  356577
  356580      13  356571  356574      15  356667  356670      24  356661  356664
      24  356655  356658      38  356646  356649      24  356640  356643      24
  356628  356631       3  356628  356634       3  356622  356625      13  356616
  356619      15  356685  356688      13  356685  356691      13  356679  356682
      15  356706  356709      13  356706  356712      13  356700  356703      15
  356751  356754      38  356739  356742       3  356739  356745       3  356739
  356748       3  356733  356736      39  356727  356730      13  356721  356724
      15  356811  356814       7  356811  356817       7  356811  356820       7
  356802  356805       9  356802  356808       9  356793  356796      11  356793
  356799      11  356784  356787      11  356784  356790      11  356775  356778
      11  356775  356781      11  356769  356772      13  356763  356766      15
  356859  356862       3  356859  356865       3  356859  356868       3  356847
  356850       3  356847  356853       3  356847  356856       3  356841  356844
      21  356835  356838      13  356829  356832      15  356907  356910       3
  356907  356913       3  356907  356916       3  356895  356898       3  356895
  356901       3  356895  356904       3  356889  356892      21  356883  356886
      13  356877  356880      15  356964  356967       3  356964  356970       3
  356964  356973       3  356952  356955       3  356952  356958       3  356952
  356961       3  356946  356949      21  356937  356940      18  356937  356943
      18  356931  356934      13  356925  356928      15  356994  356997      18
  356994  357000      18  356988  356991      13  356982  356985      15  357030
  357033      18  357030  357036      18  357024  357027      13  357018  357021
      15  357102  357105       7  357102  357108       7  357102  357111       7
  357093  357096       9  357093  357099       9  357084  357087      11  357084
  357090      11  357075  357078      11  357075  357081      11  357066  357069
      11  357066  357072      11  357060  357063      13  357054  357057      15
  357132  357135      18  357132  357138      18  357126  357129      13  357120
  357123      15  357207  357210      24  357201  357204      24  357195  357198
      38  357186  357189      24  357180  357183      24  357168  357171       3
  357168  357174       3  357162  357165      13  357156  357159      15  357267
  357270      24  357261  357264      24  357255  357258      24  357249  357252
      24  357243  357246      24  357231  357234       3  357231  357237       3
  357225  357228      13  357219  357222      15  357318  357321       3  357318
  357324       3  357318  357327       3  357306  357309       3  357306  357312
       3  357306  357315       3  357300  357303      21  357291  357294      18
  357291  357297      18  357285  357288      13  357279  357282      15  357384
  357387      24  357378  357381      24  357372  357375      24  357366  357369
      24  357360  357363      24  357348  357351       3  357348  357354       3
  357342  357345      13  357336  357339      15  357453  357456      27  357453
  357459      27  357444  357447      27  357444  357450      27  357435  357438
      27  357426  357429      29  357426  357432      29  357417  357420      11
  357417  357423      11  357408  357411      11  357408  357414      11  357402
  357405      13  357396  357399      15  357480  357483      18  357480  357486
      18  357474  357477      13  357468  357471      15  357510  357513      13
  357510  357516      13  357504  357507      15  357537  357540      18  357537
  357543      18  357531  357534      13  357525  357528      15  357600  357603
       3  357600  357606       3  357600  357609       3  357591  357594      18
  357591  357597      18  357579  357582       3  357579  357585       3  357579
  357588       3  357573  357576      21  357567  357570      13  357561  357564
      15  357657  357660       3  357657  357663       3  357657  357666       3
  357645  357648       3  357645  357651       3  357645  357654       3  357639
  357642      21  357630  357633      18  357630  357636      18  357624  357627
      13  357618  357621      15  357681  357684      13  357681  357687      13
  357675  357678      15  357744  357747       7  357744  357750       7  357744
  357753       7  357735  357738       9  357735  357741       9  357726  357729
      11  357726  357732      11  357717  357720      11  357717  357723      11
  357708  357711      11  357708  357714      11  357702  357705      13  357696
  357699      15  357813  357816      24  357807  357810      24  357801  357804
      38  357792  357795      24  357786  357789      24  357774  357777       3
  357774  357780       3  357768  357771      13  357762  357765      15  357855
  357858       3  357855  357861       3  357855  357864       3  357843  357846
       3  357843  357849       3  357843  357852       3  357837  357840      21
  357831  357834      13  357825  357828      15  357885  357888      18  357885
  357891      18  357879  357882      13  357873  357876      15  357924  357927
       4  357924  357930       4  357912  357915       7  357912  357918       7
  357912  357921       7  357975  357978      15  357975  357981      15  357960
  357963      18  357960  357966      18  357951  357954      18  357951  357957
      18  357945  357948      13  357939  357942      15  358002  358005       3
  358002  358008       3  358002  358011       3  357996  357999      13  357990
  357993      15  358068  358071      24  358062  358065      24  358056  358059
      24  358050  358053      24  358044  358047      24  358032  358035       3
  358032  358038       3  358026  358029      13  358020  358023      15  358137
  358140      27  358137  358143      27  358128  358131      27  358128  358134
      27  358119  358122      27  358110  358113      29  358110  358116      29
  358101  358104      11  358101  358107      11  358092  358095      11  358092
  358098      11  358086  358089      13  358080  358083      15  358200  358203
       7  358200  358206       7  358200  358209       7  358191  358194       9
  358191  358197       9  358182  358185      11  358182  358188      11  358173
  358176      11  358173  358179      11  358164  358167      11  358164  358170
      11  358158  358161      13  358152  358155      15  358266  358269      24
  358260  358263      24  358254  358257      24  358248  358251      24  358242
  358245      24  358230  358233       3  358230  358236       3  358224  358227
      13  358218  358221      15  358317  358320       3  358317  358323       3
  358317  358326       3  358305  358308       3  358305  358311       3  358305
  358314       3  358299  358302      21  358290  358293      18  358290  358296
      18  358284  358287      13  358278  358281      15  358365  358368      13
  358356  358359       3  358356  358362       3  358347  358350       3  358347
  358353       3  358338  358341      32  358338  358344      32  358416  358419
       3  358416  358422       3  358416  358425       3  358404  358407       3
  358404  358410       3  358404  358413       3  358398  358401      21  358389
  358392      18  358389  358395      18  358383  358386      13  358377  358380
      15  358482  358485      24  358476  358479      24  358470  358473      24
  358464  358467      24  358458  358461      24  358446  358449       3  358446
  358452       3  358440  358443      13  358434  358437      15  358506  358509
      18  358506  358512      18  358500  358503      13  358494  358497      15
  358587  358590      27  358587  358593      27  358578  358581      27  358578
  358584      27  358569  358572      27  358560  358563      29  358560  358566
      29  358551  358554      11  358551  358557      11  358542  358545      11
  358542  358548      11  358536  358539      13  358530  358533      15  358632
  358635       3  358632  358638       3  358632  358641       3  358620  358623
       3  358620  358626       3  358620  358629       3  358614  358617      21
  358608  358611      13  358602  358605      15  358689  358692       3  358689
  358695       3  358689  358698       3  358677  358680       3  358677  358683
       3  358677  358686       3  358671  358674      21  358662  358665      18
  358662  358668      18  358656  358659      13  358650  358653      15  358737
  358740       3  358737  358743       3  358737  358746       3  358725  358728
       3  358725  358731       3  358725  358734       3  358719  358722      21
  358713  358716      13  358707  358710      15  358776  358779      18  358776
  358782      18  358767  358770      18  358767  358773      18  358761  358764
      13  358755  358758      15  358857  358860      27  358857  358863      27
  358848  358851      27  358848  358854      27  358839  358842      27  358830
  358833      29  358830  358836      29  358821  358824      11  358821  358827
      11  358812  358815      11  358812  358818      11  358806  358809      13
  358800  358803      15  358893  358896      38  358884  358887      34  358884
  358890      34  358878  358881      13  358872  358875      15  358917  358920
       3  358917  358923       3  358917  358926       3  358911  358914      13
  358905  358908      15  358947  358950       3  358947  358953       3  358947
  358956       3  358941  358944      13  358935  358938      15  358986  358989
      18  358986  358992      18  358977  358980      18  358977  358983      18
  358971  358974      13  358965  358968      15  359040  359043      38  359028
  359031       3  359028  359034       3  359028  359037       3  359022  359025
      39  359016  359019      13  359010  359013      15  359082  359085       3
  359082  359088       3  359082  359091       3  359070  359073       3  359070
  359076       3  359070  359079       3  359064  359067      21  359058  359061
      13  359052  359055      15  359130  359133      38  359118  359121       3
  359118  359124       3  359118  359127       3  359112  359115      39  359106
  359109      13  359100  359103      15  359190  359193       7  359190  359196
       7  359190  359199       7  359181  359184       9  359181  359187       9
  359172  359175      11  359172  359178      11  359163  359166      11  359163
  359169      11  359154  359157      11  359154  359160      11  359148  359151
      13  359142  359145      15  359214  359217      13  359214  359220      13
  359208  359211      15  359235  359238      13  359235  359241      13  359229
  359232      15  359289  359292       3  359289  359295       3  359289  359298
       3  359280  359283      18  359280  359286      18  359268  359271       3
  359268  359274       3  359268  359277       3  359262  359265      21  359256
  359259      13  359250  359253      15  359340  359343      32  359340  359346
      32  359340  359349      32  359328  359331      34  359328  359334      34
  359319  359322      18  359319  359325      18  359313  359316      13  359307
  359310      15  359397  359400       3  359397  359403       3  359397  359406
       3  359385  359388       3  359385  359391       3  359385  359394       3
  359379  359382      21  359370  359373      18  359370  359376      18  359364
  359367      13  359358  359361      15  359445  359448      13  359436  359439
       3  359436  359442       3  359427  359430       3  359427  359433       3
  359418  359421      32  359418  359424      32  359478  359481      18  359478
  359484      18  359469  359472      18  359469  359475      18  359463  359466
      13  359457  359460      15  359550  359553       7  359550  359556       7
  359550  359559       7  359541  359544       9  359541  359547       9  359532
  359535      11  359532  359538      11  359523  359526      11  359523  359529
      11  359514  359517      11  359514  359520      11  359508  359511      13
  359502  359505      15  359589  359592      38  359580  359583      34  359580
  359586      34  359574  359577      13  359568  359571      15  359637  359640
      15  359637  359643      15  359622  359625      18  359622  359628      18
  359613  359616      18  359613  359619      18  359607  359610      13  359601
  359604      15  359658  359661      13  359658  359664      13  359652  359655
      15  359721  359724       7  359721  359727       7  359721  359730       7
  359712  359715       9  359712  359718       9  359703  359706      11  359703
  359709      11  359694  359697      11  359694  359700      11  359685  359688
      11  359685  359691      11  359679  359682      13  359673  359676      15
  359769  359772       3  359769  359775       3  359769  359778       3  359757
  359760       3  359757  359763       3  359757  359766       3  359751  359754
      21  359745  359748      13  359739  359742      15  359826  359829       3
  359826  359832       3  359826  359835       3  359814  359817       3  359814
  359820       3  359814  359823       3  359808  359811      21  359799  359802
      18  359799  359805      18  359793  359796      13  359787  359790      15
  359880  359883      15  359880  359886      15  359865  359868      18  359865
  359871      18  359856  359859      18  359856  359862      18  359850  359853
      13  359844  359847      15  359907  359910       3  359907  359913       3
  359907  359916       3  359901  359904      13  359895  359898      15  359955
  359958      38  359943  359946       3  359943  359949       3  359943  359952
       3  359937  359940      39  359931  359934      13  359925  359928      15
  359997  360000       3  359997  360003       3  359997  360006       3  359985
  359988       3  359985  359991       3  359985  359994       3  359979  359982
      21  359973  359976      13  359967  359970      15  360045  360048       3
  360045  360051       3  360045  360054       3  360033  360036       3  360033
  360039       3  360033  360042       3  360027  360030      21  360021  360024
      13  360015  360018      15  360075  360078       3  360075  360081       3
  360075  360084       3  360069  360072      13  360063  360066      15  360123
  360126       3  360123  360129       3  360123  360132       3  360111  360114
       3  360111  360117       3  360111  360120       3  360105  360108      21
  360099  360102      13  360093  360096      15  360147  360150      13  360147
  360153      13  360141  360144      15  360183  360186      38  360174  360177
      34  360174  360180      34  360168  360171      13  360162  360165      15
  360201  360204      13  360201  360207      13  360195  360198      15  360237
  360240      38  360228  360231      34  360228  360234      34  360222  360225
      13  360216  360219      15  360297  360300       7  360297  360303       7
  360297  360306       7  360288  360291       9  360288  360294       9  360279
  360282      11  360279  360285      11  360270  360273      11  360270  360276
      11  360261  360264      11  360261  360267      11  360255  360258      13
  360249  360252      15  360321  360324      13  360321  360327      13  360315
  360318      15  360384  360387       7  360384  360390       7  360384  360393
       7  360375  360378       9  360375  360381       9  360366  360369      11
  360366  360372      11  360357  360360      11  360357  360363      11  360348
  360351      11  360348  360354      11  360342  360345      13  360336  360339
      15  360408  360411      13  360408  360414      13  360402  360405      15
  360429  360432      13  360429  360435      13  360423  360426      15  360465
  360468      18  360465  360471      18  360456  360459      18  360456  360462
      18  360450  360453      13  360444  360447      15  360528  360531       3
  360528  360534       3  360528  360537       3  360519  360522      18  360519
  360525      18  360507  360510       3  360507  360513       3  360507  360516
       3  360501  360504      21  360495  360498      13  360489  360492      15
  360582  360585      15  360582  360588      15  360567  360570      18  360567
  360573      18  360558  360561      18  360558  360564      18  360552  360555
      13  360546  360549      15  360627  360630      13  360618  360621       3
  360618  360624       3  360609  360612       3  360609  360615       3  360600
  360603      32  360600  360606      32  360669  360672       3  360669  360675
       3  360669  360678       3  360657  360660       3  360657  360663       3
  360657  360666       3  360651  360654      21  360645  360648      13  360639
  360642      15  360708  360711      38  360699  360702      34  360699  360705
      34  360693  360696      13  360687  360690      15  360750  360753       3
  360750  360756       3  360750  360759       3  360738  360741       3  360738
  360744       3  360738  360747       3  360732  360735      21  360726  360729
      13  360720  360723      15  360816  360819       7  360816  360822       7
  360816  360825       7  360807  360810       9  360807  360813       9  360798
  360801      11  360798  360804      11  360789  360792      11  360789  360795
      11  360780  360783      11  360780  360786      11  360774  360777      13
  360768  360771      15  360864  360867       3  360864  360870       3  360864
  360873       3  360852  360855       3  360852  360858       3  360852  360861
       3  360846  360849      21  360840  360843      13  360834  360837      15
  360888  360891      13  360888  360894      13  360882  360885      15  360915
  360918      18  360915  360921      18  360909  360912      13  360903  360906
      15  360987  360990       7  360987  360993       7  360987  360996       7
  360978  360981       9  360978  360984       9  360969  360972      11  360969
  360975      11  360960  360963      11  360960  360966      11  360951  360954
      11  360951  360957      11  360945  360948      13  360939  360942      15
  361035  361038       3  361035  361041       3  361035  361044       3  361023
  361026       3  361023  361029       3  361023  361032       3  361017  361020
      21  361011  361014      13  361005  361008      15  361092  361095       3
  361092  361098       3  361092  361101       3  361080  361083       3  361080
  361086       3  361080  361089       3  361074  361077      21  361065  361068
      18  361065  361071      18  361059  361062      13  361053  361056      15
  361149  361152       3  361149  361155       3  361149  361158       3  361137
  361140       3  361137  361143       3  361137  361146       3  361131  361134
      21  361122  361125      18  361122  361128      18  361116  361119      13
  361110  361113      15  361197  361200      13  361188  361191       3  361188
  361194       3  361179  361182       3  361179  361185       3  361170  361173
      32  361170  361176      32  361230  361233      18  361230  361236      18
  361221  361224      18  361221  361227      18  361215  361218      13  361209
  361212      15  361305  361308      24  361299  361302      24  361293  361296
      38  361284  361287      24  361278  361281      24  361266  361269       3
  361266  361272       3  361260  361263      13  361254  361257      15  361323
  361326      13  361323  361329      13  361317  361320      15  361344  361347
      13  361344  361350      13  361338  361341      15  361389  361392      38
  361377  361380       3  361377  361383       3  361377  361386       3  361371
  361374      39  361365  361368      13  361359  361362      15  361449  361452
       7  361449  361455       7  361449  361458       7  361440  361443       9
  361440  361446       9  361431  361434      11  361431  361437      11  361422
  361425      11  361422  361428      11  361413  361416      11  361413  361419
      11  361407  361410      13  361401  361404      15  361497  361500       3
  361497  361503       3  361497  361506       3  361485  361488       3  361485
  361491       3  361485  361494       3  361479  361482      21  361473  361476
      13  361467  361470      15  361545  361548       3  361545  361551       3
  361545  361554       3  361533  361536       3  361533  361539       3  361533
  361542       3  361527  361530      21  361521  361524      13  361515  361518
      15  361602  361605       3  361602  361608       3  361602  361611       3
  361590  361593       3  361590  361596       3  361590  361599       3  361584
  361587      21  361575  361578      18  361575  361581      18  361569  361572
      13  361563  361566      15  361632  361635      18  361632  361638      18
  361626  361629      13  361620  361623      15  361668  361671      18  361668
  361674      18  361662  361665      13  361656  361659      15  361740  361743
       7  361740  361746       7  361740  361749       7  361731  361734       9
  361731  361737       9  361722  361725      11  361722  361728      11  361713
  361716      11  361713  361719      11  361704  361707      11  361704  361710
      11  361698  361701      13  361692  361695      15  361770  361773      18
  361770  361776      18  361764  361767      13  361758  361761      15  361845
  361848      24  361839  361842      24  361833  361836      38  361824  361827
      24  361818  361821      24  361806  361809       3  361806  361812       3
  361800  361803      13  361794  361797      15  361905  361908      24  361899
  361902      24  361893  361896      24  361887  361890      24  361881  361884
      24  361869  361872       3  361869  361875       3  361863  361866      13
  361857  361860      15  361956  361959       3  361956  361962       3  361956
  361965       3  361944  361947       3  361944  361950       3  361944  361953
       3  361938  361941      21  361929  361932      18  361929  361935      18
  361923  361926      13  361917  361920      15  362022  362025      24  362016
  362019      24  362010  362013      24  362004  362007      24  361998  362001
      24  361986  361989       3  361986  361992       3  361980  361983      13
  361974  361977      15  362091  362094      27  362091  362097      27  362082
  362085      27  362082  362088      27  362073  362076      27  362064  362067
      29  362064  362070      29  362055  362058      11  362055  362061      11
  362046  362049      11  362046  362052      11  362040  362043      13  362034
  362037      15  362118  362121      18  362118  362124      18  362112  362115
      13  362106  362109      15  362148  362151      13  362148  362154      13
  362142  362145      15  362175  362178      18  362175  362181      18  362169
  362172      13  362163  362166      15  362238  362241       3  362238  362244
       3  362238  362247       3  362229  362232      18  362229  362235      18
  362217  362220       3  362217  362223       3  362217  362226       3  362211
  362214      21  362205  362208      13  362199  362202      15  362295  362298
       3  362295  362301       3  362295  362304       3  362283  362286       3
  362283  362289       3  362283  362292       3  362277  362280      21  362268
  362271      18  362268  362274      18  362262  362265      13  362256  362259
      15  362319  362322      13  362319  362325      13  362313  362316      15
  362382  362385       7  362382  362388       7  362382  362391       7  362373
  362376       9  362373  362379       9  362364  362367      11  362364  362370
      11  362355  362358      11  362355  362361      11  362346  362349      11
  362346  362352      11  362340  362343      13  362334  362337      15  362451
  362454      24  362445  362448      24  362439  362442      38  362430  362433
      24  362424  362427      24  362412  362415       3  362412  362418       3
  362406  362409      13  362400  362403      15  362493  362496       3  362493
  362499       3  362493  362502       3  362481  362484       3  362481  362487
       3  362481  362490       3  362475  362478      21  362469  362472      13
  362463  362466      15  362523  362526      18  362523  362529      18  362517
  362520      13  362511  362514      15  362562  362565       4  362562  362568
       4  362550  362553       7  362550  362556       7  362550  362559       7
  362613  362616      15  362613  362619      15  362598  362601      18  362598
  362604      18  362589  362592      18  362589  362595      18  362583  362586
      13  362577  362580      15  362640  362643       3  362640  362646       3
  362640  362649       3  362634  362637      13  362628  362631      15  362706
  362709      24  362700  362703      24  362694  362697      24  362688  362691
      24  362682  362685      24  362670  362673       3  362670  362676       3
  362664  362667      13  362658  362661      15  362775  362778      27  362775
  362781      27  362766  362769      27  362766  362772      27  362757  362760
      27  362748  362751      29  362748  362754      29  362739  362742      11
  362739  362745      11  362730  362733      11  362730  362736      11  362724
  362727      13  362718  362721      15  362838  362841       7  362838  362844
       7  362838  362847       7  362829  362832       9  362829  362835       9
  362820  362823      11  362820  362826      11  362811  362814      11  362811
  362817      11  362802  362805      11  362802  362808      11  362796  362799
      13  362790  362793      15  362904  362907      24  362898  362901      24
  362892  362895      24  362886  362889      24  362880  362883      24  362868
  362871       3  362868  362874       3  362862  362865      13  362856  362859
      15  362955  362958       3  362955  362961       3  362955  362964       3
  362943  362946       3  362943  362949       3  362943  362952       3  362937
  362940      21  362928  362931      18  362928  362934      18  362922  362925
      13  362916  362919      15  363003  363006      13  362994  362997       3
  362994  363000       3  362985  362988       3  362985  362991       3  362976
  362979      32  362976  362982      32  363054  363057       3  363054  363060
       3  363054  363063       3  363042  363045       3  363042  363048       3
  363042  363051       3  363036  363039      21  363027  363030      18  363027
  363033      18  363021  363024      13  363015  363018      15  363120  363123
      24  363114  363117      24  363108  363111      24  363102  363105      24
  363096  363099      24  363084  363087       3  363084  363090       3  363078
  363081      13  363072  363075      15  363144  363147      18  363144  363150
      18  363138  363141      13  363132  363135      15  363225  363228      27
  363225  363231      27  363216  363219      27  363216  363222      27  363207
  363210      27  363198  363201      29  363198  363204      29  363189  363192
      11  363189  363195      11  363180  363183      11  363180  363186      11
  363174  363177      13  363168  363171      15  363270  363273       3  363270
  363276       3  363270  363279       3  363258  363261       3  363258  363264
       3  363258  363267       3  363252  363255      21  363246  363249      13
  363240  363243      15  363327  363330       3  363327  363333       3  363327
  363336       3  363315  363318       3  363315  363321       3  363315  363324
       3  363309  363312      21  363300  363303      18  363300  363306      18
  363294  363297      13  363288  363291      15  363375  363378       3  363375
  363381       3  363375  363384       3  363363  363366       3  363363  363369
       3  363363  363372       3  363357  363360      21  363351  363354      13
  363345  363348      15  363414  363417      18  363414  363420      18  363405
  363408      18  363405  363411      18  363399  363402      13  363393  363396
      15  363495  363498      27  363495  363501      27  363486  363489      27
  363486  363492      27  363477  363480      27  363468  363471      29  363468
  363474      29  363459  363462      11  363459  363465      11  363450  363453
      11  363450  363456      11  363444  363447      13  363438  363441      15
  363531  363534      38  363522  363525      34  363522  363528      34  363516
  363519      13  363510  363513      15  363555  363558       3  363555  363561
       3  363555  363564       3  363549  363552      13  363543  363546      15
  363585  363588       3  363585  363591       3  363585  363594       3  363579
  363582      13  363573  363576      15  363624  363627      18  363624  363630
      18  363615  363618      18  363615  363621      18  363609  363612      13
  363603  363606      15  363678  363681      38  363666  363669       3  363666
  363672       3  363666  363675       3  363660  363663      39  363654  363657
      13  363648  363651      15  363720  363723       3  363720  363726       3
  363720  363729       3  363708  363711       3  363708  363714       3  363708
  363717       3  363702  363705      21  363696  363699      13  363690  363693
      15  363768  363771      38  363756  363759       3  363756  363762       3
  363756  363765       3  363750  363753      39  363744  363747      13  363738
  363741      15  363828  363831       7  363828  363834       7  363828  363837
       7  363819  363822       9  363819  363825       9  363810  363813      11
  363810  363816      11  363801  363804      11  363801  363807      11  363792
  363795      11  363792  363798      11  363786  363789      13  363780  363783
      15  363852  363855      13  363852  363858      13  363846  363849      15
  363873  363876      13  363873  363879      13  363867  363870      15  363927
  363930       3  363927  363933       3  363927  363936       3  363918  363921
      18  363918  363924      18  363906  363909       3  363906  363912       3
  363906  363915       3  363900  363903      21  363894  363897      13  363888
  363891      15  363978  363981      32  363978  363984      32  363978  363987
      32  363966  363969      34  363966  363972      34  363957  363960      18
  363957  363963      18  363951  363954      13  363945  363948      15  364035
  364038       3  364035  364041       3  364035  364044       3  364023  364026
       3  364023  364029       3  364023  364032       3  364017  364020      21
  364008  364011      18  364008  364014      18  364002  364005      13  363996
  363999      15  364083  364086      13  364074  364077       3  364074  364080
       3  364065  364068       3  364065  364071       3  364056  364059      32
  364056  364062      32  364116  364119      18  364116  364122      18  364107
  364110      18  364107  364113      18  364101  364104      13  364095  364098
      15  364188  364191       7  364188  364194       7  364188  364197       7
  364179  364182       9  364179  364185       9  364170  364173      11  364170
  364176      11  364161  364164      11  364161  364167      11  364152  364155
      11  364152  364158      11  364146  364149      13  364140  364143      15
  364227  364230      38  364218  364221      34  364218  364224      34  364212
  364215      13  364206  364209      15  364275  364278      15  364275  364281
      15  364260  364263      18  364260  364266      18  364251  364254      18
  364251  364257      18  364245  364248      13  364239  364242      15  364296
  364299      13  364296  364302      13  364290  364293      15  364359  364362
       7  364359  364365       7  364359  364368       7  364350  364353       9
  364350  364356       9  364341  364344      11  364341  364347      11  364332
  364335      11  364332  364338      11  364323  364326      11  364323  364329
      11  364317  364320      13  364311  364314      15  364407  364410       3
  364407  364413       3  364407  364416       3  364395  364398       3  364395
  364401       3  364395  364404       3  364389  364392      21  364383  364386
      13  364377  364380      15  364464  364467       3  364464  364470       3
  364464  364473       3  364452  364455       3  364452  364458       3  364452
  364461       3  364446  364449      21  364437  364440      18  364437  364443
      18  364431  364434      13  364425  364428      15  364518  364521      15
  364518  364524      15  364503  364506      18  364503  364509      18  364494
  364497      18  364494  364500      18  364488  364491      13  364482  364485
      15  364545  364548       3  364545  364551       3  364545  364554       3
  364539  364542      13  364533  364536      15  364593  364596      38  364581
  364584       3  364581  364587       3  364581  364590       3  364575  364578
      39  364569  364572      13  364563  364566      15  364635  364638       3
  364635  364641       3  364635  364644       3  364623  364626       3  364623
  364629       3  364623  364632       3  364617  364620      21  364611  364614
      13  364605  364608      15  364683  364686       3  364683  364689       3
  364683  364692       3  364671  364674       3  364671  364677       3  364671
  364680       3  364665  364668      21  364659  364662      13  364653  364656
      15  364713  364716       3  364713  364719       3  364713  364722       3
  364707  364710      13  364701  364704      15  364761  364764       3  364761
  364767       3  364761  364770       3  364749  364752       3  364749  364755
       3  364749  364758       3  364743  364746      21  364737  364740      13
  364731  364734      15  364785  364788      13  364785  364791      13  364779
  364782      15  364821  364824      38  364812  364815      34  364812  364818
      34  364806  364809      13  364800  364803      15  364839  364842      13
  364839  364845      13  364833  364836      15  364875  364878      38  364866
  364869      34  364866  364872      34  364860  364863      13  364854  364857
      15  364935  364938       7  364935  364941       7  364935  364944       7
  364926  364929       9  364926  364932       9  364917  364920      11  364917
  364923      11  364908  364911      11  364908  364914      11  364899  364902
      11  364899  364905      11  364893  364896      13  364887  364890      15
  364959  364962      13  364959  364965      13  364953  364956      15  365022
  365025       7  365022  365028       7  365022  365031       7  365013  365016
       9  365013  365019       9  365004  365007      11  365004  365010      11
  364995  364998      11  364995  365001      11  364986  364989      11  364986
  364992      11  364980  364983      13  364974  364977      15  365046  365049
      13  365046  365052      13  365040  365043      15  365067  365070      13
  365067  365073      13  365061  365064      15  365103  365106      18  365103
  365109      18  365094  365097      18  365094  365100      18  365088  365091
      13  365082  365085      15  365166  365169       3  365166  365172       3
  365166  365175       3  365157  365160      18  365157  365163      18  365145
  365148       3  365145  365151       3  365145  365154       3  365139  365142
      21  365133  365136      13  365127  365130      15  365220  365223      15
  365220  365226      15  365205  365208      18  365205  365211      18  365196
  365199      18  365196  365202      18  365190  365193      13  365184  365187
      15  365265  365268      13  365256  365259       3  365256  365262       3
  365247  365250       3  365247  365253       3  365238  365241      32  365238
  365244      32  365307  365310       3  365307  365313       3  365307  365316
       3  365295  365298       3  365295  365301       3  365295  365304       3
  365289  365292      21  365283  365286      13  365277  365280      15  365346
  365349      38  365337  365340      34  365337  365343      34  365331  365334
      13  365325  365328      15  365388  365391       3  365388  365394       3
  365388  365397       3  365376  365379       3  365376  365382       3  365376
  365385       3  365370  365373      21  365364  365367      13  365358  365361
      15  365454  365457       7  365454  365460       7  365454  365463       7
  365445  365448       9  365445  365451       9  365436  365439      11  365436
  365442      11  365427  365430      11  365427  365433      11  365418  365421
      11  365418  365424      11  365412  365415      13  365406  365409      15
  365502  365505       3  365502  365508       3  365502  365511       3  365490
  365493       3  365490  365496       3  365490  365499       3  365484  365487
      21  365478  365481      13  365472  365475      15  365526  365529      13
  365526  365532      13  365520  365523      15  365553  365556      18  365553
  365559      18  365547  365550      13  365541  365544      15  365625  365628
       7  365625  365631       7  365625  365634       7  365616  365619       9
  365616  365622       9  365607  365610      11  365607  365613      11  365598
  365601      11  365598  365604      11  365589  365592      11  365589  365595
      11  365583  365586      13  365577  365580      15  365673  365676       3
  365673  365679       3  365673  365682       3  365661  365664       3  365661
  365667       3  365661  365670       3  365655  365658      21  365649  365652
      13  365643  365646      15  365730  365733       3  365730  365736       3
  365730  365739       3  365718  365721       3  365718  365724       3  365718
  365727       3  365712  365715      21  365703  365706      18  365703  365709
      18  365697  365700      13  365691  365694      15  365787  365790       3
  365787  365793       3  365787  365796       3  365775  365778       3  365775
  365781       3  365775  365784       3  365769  365772      21  365760  365763
      18  365760  365766      18  365754  365757      13  365748  365751      15
  365835  365838      13  365826  365829       3  365826  365832       3  365817
  365820       3  365817  365823       3  365808  365811      32  365808  365814
      32  365868  365871      18  365868  365874      18  365859  365862      18
  365859  365865      18  365853  365856      13  365847  365850      15  365943
  365946      24  365937  365940      24  365931  365934      38  365922  365925
      24  365916  365919      24  365904  365907       3  365904  365910       3
  365898  365901      13  365892  365895      15  365961  365964      13  365961
  365967      13  365955  365958      15  365982  365985      13  365982  365988
      13  365976  365979      15  366027  366030      38  366015  366018       3
  366015  366021       3  366015  366024       3  366009  366012      39  366003
  366006      13  365997  366000      15  366087  366090       7  366087  366093
       7  366087  366096       7  366078  366081       9  366078  366084       9
  366069  366072      11  366069  366075      11  366060  366063      11  366060
  366066      11  366051  366054      11  366051  366057      11  366045  366048
      13  366039  366042      15  366135  366138       3  366135  366141       3
  366135  366144       3  366123  366126       3  366123  366129       3  366123
  366132       3  366117  366120      21  366111  366114      13  366105  366108
      15  366183  366186       3  366183  366189       3  366183  366192       3
  366171  366174       3  366171  366177       3  366171  366180       3  366165
  366168      21  366159  366162      13  366153  366156      15  366240  366243
       3  366240  366246       3  366240  366249       3  366228  366231       3
  366228  366234       3  366228  366237       3  366222  366225      21  366213
  366216      18  366213  366219      18  366207  366210      13  366201  366204
      15  366270  366273      18  366270  366276      18  366264  366267      13
  366258  366261      15  366306  366309      18  366306  366312      18  366300
  366303      13  366294  366297      15  366378  366381       7  366378  366384
       7  366378  366387       7  366369  366372       9  366369  366375       9
  366360  366363      11  366360  366366      11  366351  366354      11  366351
  366357      11  366342  366345      11  366342  366348      11  366336  366339
      13  366330  366333      15  366408  366411      18  366408  366414      18
  366402  366405      13  366396  366399      15  366483  366486      24  366477
  366480      24  366471  366474      38  366462  366465      24  366456  366459
      24  366444  366447       3  366444  366450       3  366438  366441      13
  366432  366435      15  366543  366546      24  366537  366540      24  366531
  366534      24  366525  366528      24  366519  366522      24  366507  366510
       3  366507  366513       3  366501  366504      13  366495  366498      15
  366594  366597       3  366594  366600       3  366594  366603       3  366582
  366585       3  366582  366588       3  366582  366591       3  366576  366579
      21  366567  366570      18  366567  366573      18  366561  366564      13
  366555  366558      15  366660  366663      24  366654  366657      24  366648
  366651      24  366642  366645      24  366636  366639      24  366624  366627
       3  366624  366630       3  366618  366621      13  366612  366615      15
  366729  366732      27  366729  366735      27  366720  366723      27  366720
  366726      27  366711  366714      27  366702  366705      29  366702  366708
      29  366693  366696      11  366693  366699      11  366684  366687      11
  366684  366690      11  366678  366681      13  366672  366675      15  366756
  366759      18  366756  366762      18  366750  366753      13  366744  366747
      15  366786  366789      13  366786  366792      13  366780  366783      15
  366813  366816      18  366813  366819      18  366807  366810      13  366801
  366804      15  366876  366879       3  366876  366882       3  366876  366885
       3  366867  366870      18  366867  366873      18  366855  366858       3
  366855  366861       3  366855  366864       3  366849  366852      21  366843
  366846      13  366837  366840      15  366933  366936       3  366933  366939
       3  366933  366942       3  366921  366924       3  366921  366927       3
  366921  366930       3  366915  366918      21  366906  366909      18  366906
  366912      18  366900  366903      13  366894  366897      15  366957  366960
      13  366957  366963      13  366951  366954      15  367020  367023       7
  367020  367026       7  367020  367029       7  367011  367014       9  367011
  367017       9  367002  367005      11  367002  367008      11  366993  366996
      11  366993  366999      11  366984  366987      11  366984  366990      11
  366978  366981      13  366972  366975      15  367089  367092      24  367083
  367086      24  367077  367080      38  367068  367071      24  367062  367065
      24  367050  367053       3  367050  367056       3  367044  367047      13
  367038  367041      15  367131  367134       3  367131  367137       3  367131
  367140       3  367119  367122       3  367119  367125       3  367119  367128
       3  367113  367116      21  367107  367110      13  367101  367104      15
  367161  367164      18  367161  367167      18  367155  367158      13  367149
  367152      15  367200  367203       4  367200  367206       4  367188  367191
       7  367188  367194       7  367188  367197       7  367251  367254      15
  367251  367257      15  367236  367239      18  367236  367242      18  367227
  367230      18  367227  367233      18  367221  367224      13  367215  367218
      15  367278  367281       3  367278  367284       3  367278  367287       3
  367272  367275      13  367266  367269      15  367344  367347      24  367338
  367341      24  367332  367335      24  367326  367329      24  367320  367323
      24  367308  367311       3  367308  367314       3  367302  367305      13
  367296  367299      15  367413  367416      27  367413  367419      27  367404
  367407      27  367404  367410      27  367395  367398      27  367386  367389
      29  367386  367392      29  367377  367380      11  367377  367383      11
  367368  367371      11  367368  367374      11  367362  367365      13  367356
  367359      15  367476  367479       7  367476  367482       7  367476  367485
       7  367467  367470       9  367467  367473       9  367458  367461      11
  367458  367464      11  367449  367452      11  367449  367455      11  367440
  367443      11  367440  367446      11  367434  367437      13  367428  367431
      15  367542  367545      24  367536  367539      24  367530  367533      24
  367524  367527      24  367518  367521      24  367506  367509       3  367506
  367512       3  367500  367503      13  367494  367497      15  367593  367596
       3  367593  367599       3  367593  367602       3  367581  367584       3
  367581  367587       3  367581  367590       3  367575  367578      21  367566
  367569      18  367566  367572      18  367560  367563      13  367554  367557
      15  367641  367644      13  367632  367635       3  367632  367638       3
  367623  367626       3  367623  367629       3  367614  367617      32  367614
  367620      32  367692  367695       3  367692  367698       3  367692  367701
       3  367680  367683       3  367680  367686       3  367680  367689       3
  367674  367677      21  367665  367668      18  367665  367671      18  367659
  367662      13  367653  367656      15  367758  367761      24  367752  367755
      24  367746  367749      24  367740  367743      24  367734  367737      24
  367722  367725       3  367722  367728       3  367716  367719      13  367710
  367713      15  367782  367785      18  367782  367788      18  367776  367779
      13  367770  367773      15  367863  367866      27  367863  367869      27
  367854  367857      27  367854  367860      27  367845  367848      27  367836
  367839      29  367836  367842      29  367827  367830      11  367827  367833
      11  367818  367821      11  367818  367824      11  367812  367815      13
  367806  367809      15  367908  367911       3  367908  367914       3  367908
  367917       3  367896  367899       3  367896  367902       3  367896  367905
       3  367890  367893      21  367884  367887      13  367878  367881      15
  367965  367968       3  367965  367971       3  367965  367974       3  367953
  367956       3  367953  367959       3  367953  367962       3  367947  367950
      21  367938  367941      18  367938  367944      18  367932  367935      13
  367926  367929      15  368013  368016       3  368013  368019       3  368013
  368022       3  368001  368004       3  368001  368007       3  368001  368010
       3  367995  367998      21  367989  367992      13  367983  367986      15
  368052  368055      18  368052  368058      18  368043  368046      18  368043
  368049      18  368037  368040      13  368031  368034      15  368133  368136
      27  368133  368139      27  368124  368127      27  368124  368130      27
  368115  368118      27  368106  368109      29  368106  368112      29  368097
  368100      11  368097  368103      11  368088  368091      11  368088  368094
      11  368082  368085      13  368076  368079      15  368169  368172      38
  368160  368163      34  368160  368166      34  368154  368157      13  368148
  368151      15  368193  368196       3  368193  368199       3  368193  368202
       3  368187  368190      13  368181  368184      15  368223  368226       3
  368223  368229       3  368223  368232       3  368217  368220      13  368211
  368214      15  368262  368265      18  368262  368268      18  368253  368256
      18  368253  368259      18  368247  368250      13  368241  368244      15
  368316  368319      38  368304  368307       3  368304  368310       3  368304
  368313       3  368298  368301      39  368292  368295      13  368286  368289
      15  368358  368361       3  368358  368364       3  368358  368367       3
  368346  368349       3  368346  368352       3  368346  368355       3  368340
  368343      21  368334  368337      13  368328  368331      15  368406  368409
      38  368394  368397       3  368394  368400       3  368394  368403       3
  368388  368391      39  368382  368385      13  368376  368379      15  368466
  368469       7  368466  368472       7  368466  368475       7  368457  368460
       9  368457  368463       9  368448  368451      11  368448  368454      11
  368439  368442      11  368439  368445      11  368430  368433      11  368430
  368436      11  368424  368427      13  368418  368421      15  368490  368493
      13  368490  368496      13  368484  368487      15  368511  368514      13
  368511  368517      13  368505  368508      15  368565  368568       3  368565
  368571       3  368565  368574       3  368556  368559      18  368556  368562
      18  368544  368547       3  368544  368550       3  368544  368553       3
  368538  368541      21  368532  368535      13  368526  368529      15  368616
  368619      32  368616  368622      32  368616  368625      32  368604  368607
      34  368604  368610      34  368595  368598      18  368595  368601      18
  368589  368592      13  368583  368586      15  368673  368676       3  368673
  368679       3  368673  368682       3  368661  368664       3  368661  368667
       3  368661  368670       3  368655  368658      21  368646  368649      18
  368646  368652      18  368640  368643      13  368634  368637      15  368721
  368724      13  368712  368715       3  368712  368718       3  368703  368706
       3  368703  368709       3  368694  368697      32  368694  368700      32
  368754  368757      18  368754  368760      18  368745  368748      18  368745
  368751      18  368739  368742      13  368733  368736      15  368826  368829
       7  368826  368832       7  368826  368835       7  368817  368820       9
  368817  368823       9  368808  368811      11  368808  368814      11  368799
  368802      11  368799  368805      11  368790  368793      11  368790  368796
      11  368784  368787      13  368778  368781      15  368865  368868      38
  368856  368859      34  368856  368862      34  368850  368853      13  368844
  368847      15  368913  368916      15  368913  368919      15  368898  368901
      18  368898  368904      18  368889  368892      18  368889  368895      18
  368883  368886      13  368877  368880      15  368934  368937      13  368934
  368940      13  368928  368931      15  368997  369000       7  368997  369003
       7  368997  369006       7  368988  368991       9  368988  368994       9
  368979  368982      11  368979  368985      11  368970  368973      11  368970
  368976      11  368961  368964      11  368961  368967      11  368955  368958
      13  368949  368952      15  369045  369048       3  369045  369051       3
  369045  369054       3  369033  369036       3  369033  369039       3  369033
  369042       3  369027  369030      21  369021  369024      13  369015  369018
      15  369102  369105       3  369102  369108       3  369102  369111       3
  369090  369093       3  369090  369096       3  369090  369099       3  369084
  369087      21  369075  369078      18  369075  369081      18  369069  369072
      13  369063  369066      15  369156  369159      15  369156  369162      15
  369141  369144      18  369141  369147      18  369132  369135      18  369132
  369138      18  369126  369129      13  369120  369123      15  369183  369186
       3  369183  369189       3  369183  369192       3  369177  369180      13
  369171  369174      15  369231  369234      38  369219  369222       3  369219
  369225       3  369219  369228       3  369213  369216      39  369207  369210
      13  369201  369204      15  369273  369276       3  369273  369279       3
  369273  369282       3  369261  369264       3  369261  369267       3  369261
  369270       3  369255  369258      21  369249  369252      13  369243  369246
      15  369321  369324       3  369321  369327       3  369321  369330       3
  369309  369312       3  369309  369315       3  369309  369318       3  369303
  369306      21  369297  369300      13  369291  369294      15  369351  369354
       3  369351  369357       3  369351  369360       3  369345  369348      13
  369339  369342      15  369399  369402       3  369399  369405       3  369399
  369408       3  369387  369390       3  369387  369393       3  369387  369396
       3  369381  369384      21  369375  369378      13  369369  369372      15
  369423  369426      13  369423  369429      13  369417  369420      15  369459
  369462      38  369450  369453      34  369450  369456      34  369444  369447
      13  369438  369441      15  369477  369480      13  369477  369483      13
  369471  369474      15  369513  369516      38  369504  369507      34  369504
  369510      34  369498  369501      13  369492  369495      15  369573  369576
       7  369573  369579       7  369573  369582       7  369564  369567       9
  369564  369570       9  369555  369558      11  369555  369561      11  369546
  369549      11  369546  369552      11  369537  369540      11  369537  369543
      11  369531  369534      13  369525  369528      15  369597  369600      13
  369597  369603      13  369591  369594      15  369660  369663       7  369660
  369666       7  369660  369669       7  369651  369654       9  369651  369657
       9  369642  369645      11  369642  369648      11  369633  369636      11
  369633  369639      11  369624  369627      11  369624  369630      11  369618
  369621      13  369612  369615      15  369684  369687      13  369684  369690
      13  369678  369681      15  369705  369708      13  369705  369711      13
  369699  369702      15  369741  369744      18  369741  369747      18  369732
  369735      18  369732  369738      18  369726  369729      13  369720  369723
      15  369804  369807       3  369804  369810       3  369804  369813       3
  369795  369798      18  369795  369801      18  369783  369786       3  369783
  369789       3  369783  369792       3  369777  369780      21  369771  369774
      13  369765  369768      15  369858  369861      15  369858  369864      15
  369843  369846      18  369843  369849      18  369834  369837      18  369834
  369840      18  369828  369831      13  369822  369825      15  369903  369906
      13  369894  369897       3  369894  369900       3  369885  369888       3
  369885  369891       3  369876  369879      32  369876  369882      32  369945
  369948       3  369945  369951       3  369945  369954       3  369933  369936
       3  369933  369939       3  369933  369942       3  369927  369930      21
  369921  369924      13  369915  369918      15  369984  369987      38  369975
  369978      34  369975  369981      34  369969  369972      13  369963  369966
      15  370026  370029       3  370026  370032       3  370026  370035       3
  370014  370017       3  370014  370020       3  370014  370023       3  370008
  370011      21  370002  370005      13  369996  369999      15  370092  370095
       7  370092  370098       7  370092  370101       7  370083  370086       9
  370083  370089       9  370074  370077      11  370074  370080      11  370065
  370068      11  370065  370071      11  370056  370059      11  370056  370062
      11  370050  370053      13  370044  370047      15  370140  370143       3
  370140  370146       3  370140  370149       3  370128  370131       3  370128
  370134       3  370128  370137       3  370122  370125      21  370116  370119
      13  370110  370113      15  370164  370167      13  370164  370170      13
  370158  370161      15  370191  370194      18  370191  370197      18  370185
  370188      13  370179  370182      15  370263  370266       7  370263  370269
       7  370263  370272       7  370254  370257       9  370254  370260       9
  370245  370248      11  370245  370251      11  370236  370239      11  370236
  370242      11  370227  370230      11  370227  370233      11  370221  370224
      13  370215  370218      15  370311  370314       3  370311  370317       3
  370311  370320       3  370299  370302       3  370299  370305       3  370299
  370308       3  370293  370296      21  370287  370290      13  370281  370284
      15  370368  370371       3  370368  370374       3  370368  370377       3
  370356  370359       3  370356  370362       3  370356  370365       3  370350
  370353      21  370341  370344      18  370341  370347      18  370335  370338
      13  370329  370332      15  370425  370428       3  370425  370431       3
  370425  370434       3  370413  370416       3  370413  370419       3  370413
  370422       3  370407  370410      21  370398  370401      18  370398  370404
      18  370392  370395      13  370386  370389      15  370473  370476      13
  370464  370467       3  370464  370470       3  370455  370458       3  370455
  370461       3  370446  370449      32  370446  370452      32  370506  370509
      18  370506  370512      18  370497  370500      18  370497  370503      18
  370491  370494      13  370485  370488      15  370581  370584      24  370575
  370578      24  370569  370572      38  370560  370563      24  370554  370557
      24  370542  370545       3  370542  370548       3  370536  370539      13
  370530  370533      15  370599  370602      13  370599  370605      13  370593
  370596      15  370620  370623      13  370620  370626      13  370614  370617
      15  370665  370668      38  370653  370656       3  370653  370659       3
  370653  370662       3  370647  370650      39  370641  370644      13  370635
  370638      15  370725  370728       7  370725  370731       7  370725  370734
       7  370716  370719       9  370716  370722       9  370707  370710      11
  370707  370713      11  370698  370701      11  370698  370704      11  370689
  370692      11  370689  370695      11  370683  370686      13  370677  370680
      15  370773  370776       3  370773  370779       3  370773  370782       3
  370761  370764       3  370761  370767       3  370761  370770       3  370755
  370758      21  370749  370752      13  370743  370746      15  370821  370824
       3  370821  370827       3  370821  370830       3  370809  370812       3
  370809  370815       3  370809  370818       3  370803  370806      21  370797
  370800      13  370791  370794      15  370878  370881       3  370878  370884
       3  370878  370887       3  370866  370869       3  370866  370872       3
  370866  370875       3  370860  370863      21  370851  370854      18  370851
  370857      18  370845  370848      13  370839  370842      15  370908  370911
      18  370908  370914      18  370902  370905      13  370896  370899      15
  370944  370947      18  370944  370950      18  370938  370941      13  370932
  370935      15  371016  371019       7  371016  371022       7  371016  371025
       7  371007  371010       9  371007  371013       9  370998  371001      11
  370998  371004      11  370989  370992      11  370989  370995      11  370980
  370983      11  370980  370986      11  370974  370977      13  370968  370971
      15  371046  371049      18  371046  371052      18  371040  371043      13
  371034  371037      15  371121  371124      24  371115  371118      24  371109
  371112      38  371100  371103      24  371094  371097      24  371082  371085
       3  371082  371088       3  371076  371079      13  371070  371073      15
  371181  371184      24  371175  371178      24  371169  371172      24  371163
  371166      24  371157  371160      24  371145  371148       3  371145  371151
       3  371139  371142      13  371133  371136      15  371232  371235       3
  371232  371238       3  371232  371241       3  371220  371223       3  371220
  371226       3  371220  371229       3  371214  371217      21  371205  371208
      18  371205  371211      18  371199  371202      13  371193  371196      15
  371298  371301      24  371292  371295      24  371286  371289      24  371280
  371283      24  371274  371277      24  371262  371265       3  371262  371268
       3  371256  371259      13  371250  371253      15  371367  371370      27
  371367  371373      27  371358  371361      27  371358  371364      27  371349
  371352      27  371340  371343      29  371340  371346      29  371331  371334
      11  371331  371337      11  371322  371325      11  371322  371328      11
  371316  371319      13  371310  371313      15  371394  371397      18  371394
  371400      18  371388  371391      13  371382  371385      15  371424  371427
      13  371424  371430      13  371418  371421      15  371451  371454      18
  371451  371457      18  371445  371448      13  371439  371442      15  371514
  371517       3  371514  371520       3  371514  371523       3  371505  371508
      18  371505  371511      18  371493  371496       3  371493  371499       3
  371493  371502       3  371487  371490      21  371481  371484      13  371475
  371478      15  371571  371574       3  371571  371577       3  371571  371580
       3  371559  371562       3  371559  371565       3  371559  371568       3
  371553  371556      21  371544  371547      18  371544  371550      18  371538
  371541      13  371532  371535      15  371595  371598      13  371595  371601
      13  371589  371592      15  371658  371661       7  371658  371664       7
  371658  371667       7  371649  371652       9  371649  371655       9  371640
  371643      11  371640  371646      11  371631  371634      11  371631  371637
      11  371622  371625      11  371622  371628      11  371616  371619      13
  371610  371613      15  371727  371730      24  371721  371724      24  371715
  371718      38  371706  371709      24  371700  371703      24  371688  371691
       3  371688  371694       3  371682  371685      13  371676  371679      15
  371769  371772       3  371769  371775       3  371769  371778       3  371757
  371760       3  371757  371763       3  371757  371766       3  371751  371754
      21  371745  371748      13  371739  371742      15  371799  371802      18
  371799  371805      18  371793  371796      13  371787  371790      15  371838
  371841       4  371838  371844       4  371826  371829       7  371826  371832
       7  371826  371835       7  371889  371892      15  371889  371895      15
  371874  371877      18  371874  371880      18  371865  371868      18  371865
  371871      18  371859  371862      13  371853  371856      15  371916  371919
       3  371916  371922       3  371916  371925       3  371910  371913      13
  371904  371907      15  371982  371985      24  371976  371979      24  371970
  371973      24  371964  371967      24  371958  371961      24  371946  371949
       3  371946  371952       3  371940  371943      13  371934  371937      15
  372051  372054      27  372051  372057      27  372042  372045      27  372042
  372048      27  372033  372036      27  372024  372027      29  372024  372030
      29  372015  372018      11  372015  372021      11  372006  372009      11
  372006  372012      11  372000  372003      13  371994  371997      15  372114
  372117       7  372114  372120       7  372114  372123       7  372105  372108
       9  372105  372111       9  372096  372099      11  372096  372102      11
  372087  372090      11  372087  372093      11  372078  372081      11  372078
  372084      11  372072  372075      13  372066  372069      15  372180  372183
      24  372174  372177      24  372168  372171      24  372162  372165      24
  372156  372159      24  372144  372147       3  372144  372150       3  372138
  372141      13  372132  372135      15  372231  372234       3  372231  372237
       3  372231  372240       3  372219  372222       3  372219  372225       3
  372219  372228       3  372213  372216      21  372204  372207      18  372204
  372210      18  372198  372201      13  372192  372195      15  372279  372282
      13  372270  372273       3  372270  372276       3  372261  372264       3
  372261  372267       3  372252  372255      32  372252  372258      32  372330
  372333       3  372330  372336       3  372330  372339       3  372318  372321
       3  372318  372324       3  372318  372327       3  372312  372315      21
  372303  372306      18  372303  372309      18  372297  372300      13  372291
  372294      15  372396  372399      24  372390  372393      24  372384  372387
      24  372378  372381      24  372372  372375      24  372360  372363       3
  372360  372366       3  372354  372357      13  372348  372351      15  372420
  372423      18  372420  372426      18  372414  372417      13  372408  372411
      15  372501  372504      27  372501  372507      27  372492  372495      27
  372492  372498      27  372483  372486      27  372474  372477      29  372474
  372480      29  372465  372468      11  372465  372471      11  372456  372459
      11  372456  372462      11  372450  372453      13  372444  372447      15
  372546  372549       3  372546  372552       3  372546  372555       3  372534
  372537       3  372534  372540       3  372534  372543       3  372528  372531
      21  372522  372525      13  372516  372519      15  372603  372606       3
  372603  372609       3  372603  372612       3  372591  372594       3  372591
  372597       3  372591  372600       3  372585  372588      21  372576  372579
      18  372576  372582      18  372570  372573      13  372564  372567      15
  372651  372654       3  372651  372657       3  372651  372660       3  372639
  372642       3  372639  372645       3  372639  372648       3  372633  372636
      21  372627  372630      13  372621  372624      15  372690  372693      18
  372690  372696      18  372681  372684      18  372681  372687      18  372675
  372678      13  372669  372672      15  372771  372774      27  372771  372777
      27  372762  372765      27  372762  372768      27  372753  372756      27
  372744  372747      29  372744  372750      29  372735  372738      11  372735
  372741      11  372726  372729      11  372726  372732      11  372720  372723
      13  372714  372717      15  372807  372810      38  372798  372801      34
  372798  372804      34  372792  372795      13  372786  372789      15  372831
  372834       3  372831  372837       3  372831  372840       3  372825  372828
      13  372819  372822      15  372861  372864       3  372861  372867       3
  372861  372870       3  372855  372858      13  372849  372852      15  372900
  372903      18  372900  372906      18  372891  372894      18  372891  372897
      18  372885  372888      13  372879  372882      15  372954  372957      38
  372942  372945       3  372942  372948       3  372942  372951       3  372936
  372939      39  372930  372933      13  372924  372927      15  372996  372999
       3  372996  373002       3  372996  373005       3  372984  372987       3
  372984  372990       3  372984  372993       3  372978  372981      21  372972
  372975      13  372966  372969      15  373044  373047      38  373032  373035
       3  373032  373038       3  373032  373041       3  373026  373029      39
  373020  373023      13  373014  373017      15  373104  373107       7  373104
  373110       7  373104  373113       7  373095  373098       9  373095  373101
       9  373086  373089      11  373086  373092      11  373077  373080      11
  373077  373083      11  373068  373071      11  373068  373074      11  373062
  373065      13  373056  373059      15  373128  373131      13  373128  373134
      13  373122  373125      15  373149  373152      13  373149  373155      13
  373143  373146      15  373203  373206       3  373203  373209       3  373203
  373212       3  373194  373197      18  373194  373200      18  373182  373185
       3  373182  373188       3  373182  373191       3  373176  373179      21
  373170  373173      13  373164  373167      15  373254  373257      32  373254
  373260      32  373254  373263      32  373242  373245      34  373242  373248
      34  373233  373236      18  373233  373239      18  373227  373230      13
  373221  373224      15  373311  373314       3  373311  373317       3  373311
  373320       3  373299  373302       3  373299  373305       3  373299  373308
       3  373293  373296      21  373284  373287      18  373284  373290      18
  373278  373281      13  373272  373275      15  373359  373362      13  373350
  373353       3  373350  373356       3  373341  373344       3  373341  373347
       3  373332  373335      32  373332  373338      32  373392  373395      18
  373392  373398      18  373383  373386      18  373383  373389      18  373377
  373380      13  373371  373374      15  373464  373467       7  373464  373470
       7  373464  373473       7  373455  373458       9  373455  373461       9
  373446  373449      11  373446  373452      11  373437  373440      11  373437
  373443      11  373428  373431      11  373428  373434      11  373422  373425
      13  373416  373419      15  373503  373506      38  373494  373497      34
  373494  373500      34  373488  373491      13  373482  373485      15  373551
  373554      15  373551  373557      15  373536  373539      18  373536  373542
      18  373527  373530      18  373527  373533      18  373521  373524      13
  373515  373518      15  373572  373575      13  373572  373578      13  373566
  373569      15  373635  373638       7  373635  373641       7  373635  373644
       7  373626  373629       9  373626  373632       9  373617  373620      11
  373617  373623      11  373608  373611      11  373608  373614      11  373599
  373602      11  373599  373605      11  373593  373596      13  373587  373590
      15  373683  373686       3  373683  373689       3  373683  373692       3
  373671  373674       3  373671  373677       3  373671  373680       3  373665
  373668      21  373659  373662      13  373653  373656      15  373740  373743
       3  373740  373746       3  373740  373749       3  373728  373731       3
  373728  373734       3  373728  373737       3  373722  373725      21  373713
  373716      18  373713  373719      18  373707  373710      13  373701  373704
      15  373794  373797      15  373794  373800      15  373779  373782      18
  373779  373785      18  373770  373773      18  373770  373776      18  373764
  373767      13  373758  373761      15  373821  373824       3  373821  373827
       3  373821  373830       3  373815  373818      13  373809  373812      15
  373869  373872      38  373857  373860       3  373857  373863       3  373857
  373866       3  373851  373854      39  373845  373848      13  373839  373842
      15  373911  373914       3  373911  373917       3  373911  373920       3
  373899  373902       3  373899  373905       3  373899  373908       3  373893
  373896      21  373887  373890      13  373881  373884      15  373959  373962
       3  373959  373965       3  373959  373968       3  373947  373950       3
  373947  373953       3  373947  373956       3  373941  373944      21  373935
  373938      13  373929  373932      15  373989  373992       3  373989  373995
       3  373989  373998       3  373983  373986      13  373977  373980      15
  374037  374040       3  374037  374043       3  374037  374046       3  374025
  374028       3  374025  374031       3  374025  374034       3  374019  374022
      21  374013  374016      13  374007  374010      15  374061  374064      13
  374061  374067      13  374055  374058      15  374097  374100      38  374088
  374091      34  374088  374094      34  374082  374085      13  374076  374079
      15  374115  374118      13  374115  374121      13  374109  374112      15
  374151  374154      38  374142  374145      34  374142  374148      34  374136
  374139      13  374130  374133      15  374211  374214       7  374211  374217
       7  374211  374220       7  374202  374205       9  374202  374208       9
  374193  374196      11  374193  374199      11  374184  374187      11  374184
  374190      11  374175  374178      11  374175  374181      11  374169  374172
      13  374163  374166      15  374235  374238      13  374235  374241      13
  374229  374232      15  374298  374301       7  374298  374304       7  374298
  374307       7  374289  374292       9  374289  374295       9  374280  374283
      11  374280  374286      11  374271  374274      11  374271  374277      11
  374262  374265      11  374262  374268      11  374256  374259      13  374250
  374253      15  374322  374325      13  374322  374328      13  374316  374319
      15  374343  374346      13  374343  374349      13  374337  374340      15
  374379  374382      18  374379  374385      18  374370  374373      18  374370
  374376      18  374364  374367      13  374358  374361      15  374442  374445
       3  374442  374448       3  374442  374451       3  374433  374436      18
  374433  374439      18  374421  374424       3  374421  374427       3  374421
  374430       3  374415  374418      21  374409  374412      13  374403  374406
      15  374496  374499      15  374496  374502      15  374481  374484      18
  374481  374487      18  374472  374475      18  374472  374478      18  374466
  374469      13  374460  374463      15  374541  374544      13  374532  374535
       3  374532  374538       3  374523  374526       3  374523  374529       3
  374514  374517      32  374514  374520      32  374583  374586       3  374583
  374589       3  374583  374592       3  374571  374574       3  374571  374577
       3  374571  374580       3  374565  374568      21  374559  374562      13
  374553  374556      15  374622  374625      38  374613  374616      34  374613
  374619      34  374607  374610      13  374601  374604      15  374664  374667
       3  374664  374670       3  374664  374673       3  374652  374655       3
  374652  374658       3  374652  374661       3  374646  374649      21  374640
  374643      13  374634  374637      15  374730  374733       7  374730  374736
       7  374730  374739       7  374721  374724       9  374721  374727       9
  374712  374715      11  374712  374718      11  374703  374706      11  374703
  374709      11  374694  374697      11  374694  374700      11  374688  374691
      13  374682  374685      15  374778  374781       3  374778  374784       3
  374778  374787       3  374766  374769       3  374766  374772       3  374766
  374775       3  374760  374763      21  374754  374757      13  374748  374751
      15  374802  374805      13  374802  374808      13  374796  374799      15
  374829  374832      18  374829  374835      18  374823  374826      13  374817
  374820      15  374901  374904       7  374901  374907       7  374901  374910
       7  374892  374895       9  374892  374898       9  374883  374886      11
  374883  374889      11  374874  374877      11  374874  374880      11  374865
  374868      11  374865  374871      11  374859  374862      13  374853  374856
      15  374949  374952       3  374949  374955       3  374949  374958       3
  374937  374940       3  374937  374943       3  374937  374946       3  374931
  374934      21  374925  374928      13  374919  374922      15  375006  375009
       3  375006  375012       3  375006  375015       3  374994  374997       3
  374994  375000       3  374994  375003       3  374988  374991      21  374979
  374982      18  374979  374985      18  374973  374976      13  374967  374970
      15  375063  375066       3  375063  375069       3  375063  375072       3
  375051  375054       3  375051  375057       3  375051  375060       3  375045
  375048      21  375036  375039      18  375036  375042      18  375030  375033
      13  375024  375027      15  375111  375114      13  375102  375105       3
  375102  375108       3  375093  375096       3  375093  375099       3  375084
  375087      32  375084  375090      32  375144  375147      18  375144  375150
      18  375135  375138      18  375135  375141      18  375129  375132      13
  375123  375126      15  375219  375222      24  375213  375216      24  375207
  375210      38  375198  375201      24  375192  375195      24  375180  375183
       3  375180  375186       3  375174  375177      13  375168  375171      15
  375237  375240      13  375237  375243      13  375231  375234      15  375258
  375261      13  375258  375264      13  375252  375255      15  375303  375306
      38  375291  375294       3  375291  375297       3  375291  375300       3
  375285  375288      39  375279  375282      13  375273  375276      15  375363
  375366       7  375363  375369       7  375363  375372       7  375354  375357
       9  375354  375360       9  375345  375348      11  375345  375351      11
  375336  375339      11  375336  375342      11  375327  375330      11  375327
  375333      11  375321  375324      13  375315  375318      15  375411  375414
       3  375411  375417       3  375411  375420       3  375399  375402       3
  375399  375405       3  375399  375408       3  375393  375396      21  375387
  375390      13  375381  375384      15  375459  375462       3  375459  375465
       3  375459  375468       3  375447  375450       3  375447  375453       3
  375447  375456       3  375441  375444      21  375435  375438      13  375429
  375432      15  375516  375519       3  375516  375522       3  375516  375525
       3  375504  375507       3  375504  375510       3  375504  375513       3
  375498  375501      21  375489  375492      18  375489  375495      18  375483
  375486      13  375477  375480      15  375546  375549      18  375546  375552
      18  375540  375543      13  375534  375537      15  375582  375585      18
  375582  375588      18  375576  375579      13  375570  375573      15  375654
  375657       7  375654  375660       7  375654  375663       7  375645  375648
       9  375645  375651       9  375636  375639      11  375636  375642      11
  375627  375630      11  375627  375633      11  375618  375621      11  375618
  375624      11  375612  375615      13  375606  375609      15  375684  375687
      18  375684  375690      18  375678  375681      13  375672  375675      15
  375759  375762      24  375753  375756      24  375747  375750      38  375738
  375741      24  375732  375735      24  375720  375723       3  375720  375726
       3  375714  375717      13  375708  375711      15  375819  375822      24
  375813  375816      24  375807  375810      24  375801  375804      24  375795
  375798      24  375783  375786       3  375783  375789       3  375777  375780
      13  375771  375774      15  375870  375873       3  375870  375876       3
  375870  375879       3  375858  375861       3  375858  375864       3  375858
  375867       3  375852  375855      21  375843  375846      18  375843  375849
      18  375837  375840      13  375831  375834      15  375936  375939      24
  375930  375933      24  375924  375927      24  375918  375921      24  375912
  375915      24  375900  375903       3  375900  375906       3  375894  375897
      13  375888  375891      15  376005  376008      27  376005  376011      27
  375996  375999      27  375996  376002      27  375987  375990      27  375978
  375981      29  375978  375984      29  375969  375972      11  375969  375975
      11  375960  375963      11  375960  375966      11  375954  375957      13
  375948  375951      15  376032  376035      18  376032  376038      18  376026
  376029      13  376020  376023      15  376062  376065      13  376062  376068
      13  376056  376059      15  376089  376092      18  376089  376095      18
  376083  376086      13  376077  376080      15  376152  376155       3  376152
  376158       3  376152  376161       3  376143  376146      18  376143  376149
      18  376131  376134       3  376131  376137       3  376131  376140       3
  376125  376128      21  376119  376122      13  376113  376116      15  376209
  376212       3  376209  376215       3  376209  376218       3  376197  376200
       3  376197  376203       3  376197  376206       3  376191  376194      21
  376182  376185      18  376182  376188      18  376176  376179      13  376170
  376173      15  376233  376236      13  376233  376239      13  376227  376230
      15  376296  376299       7  376296  376302       7  376296  376305       7
  376287  376290       9  376287  376293       9  376278  376281      11  376278
  376284      11  376269  376272      11  376269  376275      11  376260  376263
      11  376260  376266      11  376254  376257      13  376248  376251      15
  376365  376368      24  376359  376362      24  376353  376356      38  376344
  376347      24  376338  376341      24  376326  376329       3  376326  376332
       3  376320  376323      13  376314  376317      15  376407  376410       3
  376407  376413       3  376407  376416       3  376395  376398       3  376395
  376401       3  376395  376404       3  376389  376392      21  376383  376386
      13  376377  376380      15  376437  376440      18  376437  376443      18
  376431  376434      13  376425  376428      15  376476  376479       4  376476
  376482       4  376464  376467       7  376464  376470       7  376464  376473
       7  376527  376530      15  376527  376533      15  376512  376515      18
  376512  376518      18  376503  376506      18  376503  376509      18  376497
  376500      13  376491  376494      15  376554  376557       3  376554  376560
       3  376554  376563       3  376548  376551      13  376542  376545      15
  376620  376623      24  376614  376617      24  376608  376611      24  376602
  376605      24  376596  376599      24  376584  376587       3  376584  376590
       3  376578  376581      13  376572  376575      15  376689  376692      27
  376689  376695      27  376680  376683      27  376680  376686      27  376671
  376674      27  376662  376665      29  376662  376668      29  376653  376656
      11  376653  376659      11  376644  376647      11  376644  376650      11
  376638  376641      13  376632  376635      15  376752  376755       7  376752
  376758       7  376752  376761       7  376743  376746       9  376743  376749
       9  376734  376737      11  376734  376740      11  376725  376728      11
  376725  376731      11  376716  376719      11  376716  376722      11  376710
  376713      13  376704  376707      15  376818  376821      24  376812  376815
      24  376806  376809      24  376800  376803      24  376794  376797      24
  376782  376785       3  376782  376788       3  376776  376779      13  376770
  376773      15  376869  376872       3  376869  376875       3  376869  376878
       3  376857  376860       3  376857  376863       3  376857  376866       3
  376851  376854      21  376842  376845      18  376842  376848      18  376836
  376839      13  376830  376833      15  376917  376920      13  376908  376911
       3  376908  376914       3  376899  376902       3  376899  376905       3
  376890  376893      32  376890  376896      32  376968  376971       3  376968
  376974       3  376968  376977       3  376956  376959       3  376956  376962
       3  376956  376965       3  376950  376953      21  376941  376944      18
  376941  376947      18  376935  376938      13  376929  376932      15  377034
  377037      24  377028  377031      24  377022  377025      24  377016  377019
      24  377010  377013      24  376998  377001       3  376998  377004       3
  376992  376995      13  376986  376989      15  377058  377061      18  377058
  377064      18  377052  377055      13  377046  377049      15  377139  377142
      27  377139  377145      27  377130  377133      27  377130  377136      27
  377121  377124      27  377112  377115      29  377112  377118      29  377103
  377106      11  377103  377109      11  377094  377097      11  377094  377100
      11  377088  377091      13  377082  377085      15  377184  377187       3
  377184  377190       3  377184  377193       3  377172  377175       3  377172
  377178       3  377172  377181       3  377166  377169      21  377160  377163
      13  377154  377157      15  377241  377244       3  377241  377247       3
  377241  377250       3  377229  377232       3  377229  377235       3  377229
  377238       3  377223  377226      21  377214  377217      18  377214  377220
      18  377208  377211      13  377202  377205      15  377289  377292       3
  377289  377295       3  377289  377298       3  377277  377280       3  377277
  377283       3  377277  377286       3  377271  377274      21  377265  377268
      13  377259  377262      15  377328  377331      18  377328  377334      18
  377319  377322      18  377319  377325      18  377313  377316      13  377307
  377310      15  377409  377412      27  377409  377415      27  377400  377403
      27  377400  377406      27  377391  377394      27  377382  377385      29
  377382  377388      29  377373  377376      11  377373  377379      11  377364
  377367      11  377364  377370      11  377358  377361      13  377352  377355
      15  377445  377448      38  377436  377439      34  377436  377442      34
  377430  377433      13  377424  377427      15  377469  377472       3  377469
  377475       3  377469  377478       3  377463  377466      13  377457  377460
      15  377499  377502       3  377499  377505       3  377499  377508       3
  377493  377496      13  377487  377490      15  377538  377541      18  377538
  377544      18  377529  377532      18  377529  377535      18  377523  377526
      13  377517  377520      15  377592  377595      38  377580  377583       3
  377580  377586       3  377580  377589       3  377574  377577      39  377568
  377571      13  377562  377565      15  377634  377637       3  377634  377640
       3  377634  377643       3  377622  377625       3  377622  377628       3
  377622  377631       3  377616  377619      21  377610  377613      13  377604
  377607      15  377682  377685      38  377670  377673       3  377670  377676
       3  377670  377679       3  377664  377667      39  377658  377661      13
  377652  377655      15  377742  377745       7  377742  377748       7  377742
  377751       7  377733  377736       9  377733  377739       9  377724  377727
      11  377724  377730      11  377715  377718      11  377715  377721      11
  377706  377709      11  377706  377712      11  377700  377703      13  377694
  377697      15  377766  377769      13  377766  377772      13  377760  377763
      15  377787  377790      13  377787  377793      13  377781  377784      15
  377841  377844       3  377841  377847       3  377841  377850       3  377832
  377835      18  377832  377838      18  377820  377823       3  377820  377826
       3  377820  377829       3  377814  377817      21  377808  377811      13
  377802  377805      15  377892  377895      32  377892  377898      32  377892
  377901      32  377880  377883      34  377880  377886      34  377871  377874
      18  377871  377877      18  377865  377868      13  377859  377862      15
  377949  377952       3  377949  377955       3  377949  377958       3  377937
  377940       3  377937  377943       3  377937  377946       3  377931  377934
      21  377922  377925      18  377922  377928      18  377916  377919      13
  377910  377913      15  377997  378000      13  377988  377991       3  377988
  377994       3  377979  377982       3  377979  377985       3  377970  377973
      32  377970  377976      32  378030  378033      18  378030  378036      18
  378021  378024      18  378021  378027      18  378015  378018      13  378009
  378012      15  378102  378105       7  378102  378108       7  378102  378111
       7  378093  378096       9  378093  378099       9  378084  378087      11
  378084  378090      11  378075  378078      11  378075  378081      11  378066
  378069      11  378066  378072      11  378060  378063      13  378054  378057
      15  378141  378144      38  378132  378135      34  378132  378138      34
  378126  378129      13  378120  378123      15  378189  378192      15  378189
  378195      15  378174  378177      18  378174  378180      18  378165  378168
      18  378165  378171      18  378159  378162      13  378153  378156      15
  378210  378213      13  378210  378216      13  378204  378207      15  378273
  378276       7  378273  378279       7  378273  378282       7  378264  378267
       9  378264  378270       9  378255  378258      11  378255  378261      11
  378246  378249      11  378246  378252      11  378237  378240      11  378237
  378243      11  378231  378234      13  378225  378228      15  378321  378324
       3  378321  378327       3  378321  378330       3  378309  378312       3
  378309  378315       3  378309  378318       3  378303  378306      21  378297
  378300      13  378291  378294      15  378378  378381       3  378378  378384
       3  378378  378387       3  378366  378369       3  378366  378372       3
  378366  378375       3  378360  378363      21  378351  378354      18  378351
  378357      18  378345  378348      13  378339  378342      15  378432  378435
      15  378432  378438      15  378417  378420      18  378417  378423      18
  378408  378411      18  378408  378414      18  378402  378405      13  378396
  378399      15  378459  378462       3  378459  378465       3  378459  378468
       3  378453  378456      13  378447  378450      15  378507  378510      38
  378495  378498       3  378495  378501       3  378495  378504       3  378489
  378492      39  378483  378486      13  378477  378480      15  378549  378552
       3  378549  378555       3  378549  378558       3  378537  378540       3
  378537  378543       3  378537  378546       3  378531  378534      21  378525
  378528      13  378519  378522      15  378597  378600       3  378597  378603
       3  378597  378606       3  378585  378588       3  378585  378591       3
  378585  378594       3  378579  378582      21  378573  378576      13  378567
  378570      15  378627  378630       3  378627  378633       3  378627  378636
       3  378621  378624      13  378615  378618      15  378675  378678       3
  378675  378681       3  378675  378684       3  378663  378666       3  378663
  378669       3  378663  378672       3  378657  378660      21  378651  378654
      13  378645  378648      15  378699  378702      13  378699  378705      13
  378693  378696      15  378735  378738      38  378726  378729      34  378726
  378732      34  378720  378723      13  378714  378717      15  378753  378756
      13  378753  378759      13  378747  378750      15  378789  378792      38
  378780  378783      34  378780  378786      34  378774  378777      13  378768
  378771      15  378849  378852       7  378849  378855       7  378849  378858
       7  378840  378843       9  378840  378846       9  378831  378834      11
  378831  378837      11  378822  378825      11  378822  378828      11  378813
  378816      11  378813  378819      11  378807  378810      13  378801  378804
      15  378873  378876      13  378873  378879      13  378867  378870      15
  378936  378939       7  378936  378942       7  378936  378945       7  378927
  378930       9  378927  378933       9  378918  378921      11  378918  378924
      11  378909  378912      11  378909  378915      11  378900  378903      11
  378900  378906      11  378894  378897      13  378888  378891      15  378960
  378963      13  378960  378966      13  378954  378957      15  378981  378984
      13  378981  378987      13  378975  378978      15  379017  379020      18
  379017  379023      18  379008  379011      18  379008  379014      18  379002
  379005      13  378996  378999      15  379080  379083       3  379080  379086
       3  379080  379089       3  379071  379074      18  379071  379077      18
  379059  379062       3  379059  379065       3  379059  379068       3  379053
  379056      21  379047  379050      13  379041  379044      15  379134  379137
      15  379134  379140      15  379119  379122      18  379119  379125      18
  379110  379113      18  379110  379116      18  379104  379107      13  379098
  379101      15  379179  379182      13  379170  379173       3  379170  379176
       3  379161  379164       3  379161  379167       3  379152  379155      32
  379152  379158      32  379221  379224       3  379221  379227       3  379221
  379230       3  379209  379212       3  379209  379215       3  379209  379218
       3  379203  379206      21  379197  379200      13  379191  379194      15
  379260  379263      38  379251  379254      34  379251  379257      34  379245
  379248      13  379239  379242      15  379302  379305       3  379302  379308
       3  379302  379311       3  379290  379293       3  379290  379296       3
  379290  379299       3  379284  379287      21  379278  379281      13  379272
  379275      15  379368  379371       7  379368  379374       7  379368  379377
       7  379359  379362       9  379359  379365       9  379350  379353      11
  379350  379356      11  379341  379344      11  379341  379347      11  379332
  379335      11  379332  379338      11  379326  379329      13  379320  379323
      15  379416  379419       3  379416  379422       3  379416  379425       3
  379404  379407       3  379404  379410       3  379404  379413       3  379398
  379401      21  379392  379395      13  379386  379389      15  379440  379443
      13  379440  379446      13  379434  379437      15  379467  379470      18
  379467  379473      18  379461  379464      13  379455  379458      15  379539
  379542       7  379539  379545       7  379539  379548       7  379530  379533
       9  379530  379536       9  379521  379524      11  379521  379527      11
  379512  379515      11  379512  379518      11  379503  379506      11  379503
  379509      11  379497  379500      13  379491  379494      15  379587  379590
       3  379587  379593       3  379587  379596       3  379575  379578       3
  379575  379581       3  379575  379584       3  379569  379572      21  379563
  379566      13  379557  379560      15  379644  379647       3  379644  379650
       3  379644  379653       3  379632  379635       3  379632  379638       3
  379632  379641       3  379626  379629      21  379617  379620      18  379617
  379623      18  379611  379614      13  379605  379608      15  379701  379704
       3  379701  379707       3  379701  379710       3  379689  379692       3
  379689  379695       3  379689  379698       3  379683  379686      21  379674
  379677      18  379674  379680      18  379668  379671      13  379662  379665
      15  379749  379752      13  379740  379743       3  379740  379746       3
  379731  379734       3  379731  379737       3  379722  379725      32  379722
  379728      32  379782  379785      18  379782  379788      18  379773  379776
      18  379773  379779      18  379767  379770      13  379761  379764      15
  379857  379860      24  379851  379854      24  379845  379848      38  379836
  379839      24  379830  379833      24  379818  379821       3  379818  379824
       3  379812  379815      13  379806  379809      15  379875  379878      13
  379875  379881      13  379869  379872      15  379896  379899      13  379896
  379902      13  379890  379893      15  379941  379944      38  379929  379932
       3  379929  379935       3  379929  379938       3  379923  379926      39
  379917  379920      13  379911  379914      15  380001  380004       7  380001
  380007       7  380001  380010       7  379992  379995       9  379992  379998
       9  379983  379986      11  379983  379989      11  379974  379977      11
  379974  379980      11  379965  379968      11  379965  379971      11  379959
  379962      13  379953  379956      15  380049  380052       3  380049  380055
       3  380049  380058       3  380037  380040       3  380037  380043       3
  380037  380046       3  380031  380034      21  380025  380028      13  380019
  380022      15  380097  380100       3  380097  380103       3  380097  380106
       3  380085  380088       3  380085  380091       3  380085  380094       3
  380079  380082      21  380073  380076      13  380067  380070      15  380154
  380157       3  380154  380160       3  380154  380163       3  380142  380145
       3  380142  380148       3  380142  380151       3  380136  380139      21
  380127  380130      18  380127  380133      18  380121  380124      13  380115
  380118      15  380184  380187      18  380184  380190      18  380178  380181
      13  380172  380175      15  380220  380223      18  380220  380226      18
  380214  380217      13  380208  380211      15  380292  380295       7  380292
  380298       7  380292  380301       7  380283  380286       9  380283  380289
       9  380274  380277      11  380274  380280      11  380265  380268      11
  380265  380271      11  380256  380259      11  380256  380262      11  380250
  380253      13  380244  380247      15  380322  380325      18  380322  380328
      18  380316  380319      13  380310  380313      15  380397  380400      24
  380391  380394      24  380385  380388      38  380376  380379      24  380370
  380373      24  380358  380361       3  380358  380364       3  380352  380355
      13  380346  380349      15  380457  380460      24  380451  380454      24
  380445  380448      24  380439  380442      24  380433  380436      24  380421
  380424       3  380421  380427       3  380415  380418      13  380409  380412
      15  380508  380511       3  380508  380514       3  380508  380517       3
  380496  380499       3  380496  380502       3  380496  380505       3  380490
  380493      21  380481  380484      18  380481  380487      18  380475  380478
      13  380469  380472      15  380574  380577      24  380568  380571      24
  380562  380565      24  380556  380559      24  380550  380553      24  380538
  380541       3  380538  380544       3  380532  380535      13  380526  380529
      15  380643  380646      27  380643  380649      27  380634  380637      27
  380634  380640      27  380625  380628      27  380616  380619      29  380616
  380622      29  380607  380610      11  380607  380613      11  380598  380601
      11  380598  380604      11  380592  380595      13  380586  380589      15
  380670  380673      18  380670  380676      18  380664  380667      13  380658
  380661      15  380700  380703      13  380700  380706      13  380694  380697
      15  380727  380730      18  380727  380733      18  380721  380724      13
  380715  380718      15  380790  380793       3  380790  380796       3  380790
  380799       3  380781  380784      18  380781  380787      18  380769  380772
       3  380769  380775       3  380769  380778       3  380763  380766      21
  380757  380760      13  380751  380754      15  380847  380850       3  380847
  380853       3  380847  380856       3  380835  380838       3  380835  380841
       3  380835  380844       3  380829  380832      21  380820  380823      18
  380820  380826      18  380814  380817      13  380808  380811      15  380871
  380874      13  380871  380877      13  380865  380868      15  380934  380937
       7  380934  380940       7  380934  380943       7  380925  380928       9
  380925  380931       9  380916  380919      11  380916  380922      11  380907
  380910      11  380907  380913      11  380898  380901      11  380898  380904
      11  380892  380895      13  380886  380889      15  381003  381006      24
  380997  381000      24  380991  380994      38  380982  380985      24  380976
  380979      24  380964  380967       3  380964  380970       3  380958  380961
      13  380952  380955      15  381045  381048       3  381045  381051       3
  381045  381054       3  381033  381036       3  381033  381039       3  381033
  381042       3  381027  381030      21  381021  381024      13  381015  381018
      15  381075  381078      18  381075  381081      18  381069  381072      13
  381063  381066      15  381114  381117       4  381114  381120       4  381102
  381105       7  381102  381108       7  381102  381111       7  381165  381168
      15  381165  381171      15  381150  381153      18  381150  381156      18
  381141  381144      18  381141  381147      18  381135  381138      13  381129
  381132      15  381192  381195       3  381192  381198       3  381192  381201
       3  381186  381189      13  381180  381183      15  381258  381261      24
  381252  381255      24  381246  381249      24  381240  381243      24  381234
  381237      24  381222  381225       3  381222  381228       3  381216  381219
      13  381210  381213      15  381327  381330      27  381327  381333      27
  381318  381321      27  381318  381324      27  381309  381312      27  381300
  381303      29  381300  381306      29  381291  381294      11  381291  381297
      11  381282  381285      11  381282  381288      11  381276  381279      13
  381270  381273      15  381390  381393       7  381390  381396       7  381390
  381399       7  381381  381384       9  381381  381387       9  381372  381375
      11  381372  381378      11  381363  381366      11  381363  381369      11
  381354  381357      11  381354  381360      11  381348  381351      13  381342
  381345      15  381456  381459      24  381450  381453      24  381444  381447
      24  381438  381441      24  381432  381435      24  381420  381423       3
  381420  381426       3  381414  381417      13  381408  381411      15  381507
  381510       3  381507  381513       3  381507  381516       3  381495  381498
       3  381495  381501       3  381495  381504       3  381489  381492      21
  381480  381483      18  381480  381486      18  381474  381477      13  381468
  381471      15  381555  381558      13  381546  381549       3  381546  381552
       3  381537  381540       3  381537  381543       3  381528  381531      32
  381528  381534      32  381606  381609       3  381606  381612       3  381606
  381615       3  381594  381597       3  381594  381600       3  381594  381603
       3  381588  381591      21  381579  381582      18  381579  381585      18
  381573  381576      13  381567  381570      15  381672  381675      24  381666
  381669      24  381660  381663      24  381654  381657      24  381648  381651
      24  381636  381639       3  381636  381642       3  381630  381633      13
  381624  381627      15  381696  381699      18  381696  381702      18  381690
  381693      13  381684  381687      15  381777  381780      27  381777  381783
      27  381768  381771      27  381768  381774      27  381759  381762      27
  381750  381753      29  381750  381756      29  381741  381744      11  381741
  381747      11  381732  381735      11  381732  381738      11  381726  381729
      13  381720  381723      15  381822  381825       3  381822  381828       3
  381822  381831       3  381810  381813       3  381810  381816       3  381810
  381819       3  381804  381807      21  381798  381801      13  381792  381795
      15  381879  381882       3  381879  381885       3  381879  381888       3
  381867  381870       3  381867  381873       3  381867  381876       3  381861
  381864      21  381852  381855      18  381852  381858      18  381846  381849
      13  381840  381843      15  381927  381930       3  381927  381933       3
  381927  381936       3  381915  381918       3  381915  381921       3  381915
  381924       3  381909  381912      21  381903  381906      13  381897  381900
      15  381966  381969      18  381966  381972      18  381957  381960      18
  381957  381963      18  381951  381954      13  381945  381948      15  382047
  382050      27  382047  382053      27  382038  382041      27  382038  382044
      27  382029  382032      27  382020  382023      29  382020  382026      29
  382011  382014      11  382011  382017      11  382002  382005      11  382002
  382008      11  381996  381999      13  381990  381993      15  382083  382086
      38  382074  382077      34  382074  382080      34  382068  382071      13
  382062  382065      15  382107  382110       3  382107  382113       3  382107
  382116       3  382101  382104      13  382095  382098      15  382137  382140
       3  382137  382143       3  382137  382146       3  382131  382134      13
  382125  382128      15  382176  382179      18  382176  382182      18  382167
  382170      18  382167  382173      18  382161  382164      13  382155  382158
      15  382230  382233      38  382218  382221       3  382218  382224       3
  382218  382227       3  382212  382215      39  382206  382209      13  382200
  382203      15  382272  382275       3  382272  382278       3  382272  382281
       3  382260  382263       3  382260  382266       3  382260  382269       3
  382254  382257      21  382248  382251      13  382242  382245      15  382320
  382323      38  382308  382311       3  382308  382314       3  382308  382317
       3  382302  382305      39  382296  382299      13  382290  382293      15
  382380  382383       7  382380  382386       7  382380  382389       7  382371
  382374       9  382371  382377       9  382362  382365      11  382362  382368
      11  382353  382356      11  382353  382359      11  382344  382347      11
  382344  382350      11  382338  382341      13  382332  382335      15  382404
  382407      13  382404  382410      13  382398  382401      15  382425  382428
      13  382425  382431      13  382419  382422      15  382479  382482       3
  382479  382485       3  382479  382488       3  382470  382473      18  382470
  382476      18  382458  382461       3  382458  382464       3  382458  382467
       3  382452  382455      21  382446  382449      13  382440  382443      15
  382530  382533      32  382530  382536      32  382530  382539      32  382518
  382521      34  382518  382524      34  382509  382512      18  382509  382515
      18  382503  382506      13  382497  382500      15  382587  382590       3
  382587  382593       3  382587  382596       3  382575  382578       3  382575
  382581       3  382575  382584       3  382569  382572      21  382560  382563
      18  382560  382566      18  382554  382557      13  382548  382551      15
  382635  382638      13  382626  382629       3  382626  382632       3  382617
  382620       3  382617  382623       3  382608  382611      32  382608  382614
      32  382668  382671      18  382668  382674      18  382659  382662      18
  382659  382665      18  382653  382656      13  382647  382650      15  382740
  382743       7  382740  382746       7  382740  382749       7  382731  382734
       9  382731  382737       9  382722  382725      11  382722  382728      11
  382713  382716      11  382713  382719      11  382704  382707      11  382704
  382710      11  382698  382701      13  382692  382695      15  382779  382782
      38  382770  382773      34  382770  382776      34  382764  382767      13
  382758  382761      15  382827  382830      15  382827  382833      15  382812
  382815      18  382812  382818      18  382803  382806      18  382803  382809
      18  382797  382800      13  382791  382794      15  382848  382851      13
  382848  382854      13  382842  382845      15  382911  382914       7  382911
  382917       7  382911  382920       7  382902  382905       9  382902  382908
       9  382893  382896      11  382893  382899      11  382884  382887      11
  382884  382890      11  382875  382878      11  382875  382881      11  382869
  382872      13  382863  382866      15  382959  382962       3  382959  382965
       3  382959  382968       3  382947  382950       3  382947  382953       3
  382947  382956       3  382941  382944      21  382935  382938      13  382929
  382932      15  383016  383019       3  383016  383022       3  383016  383025
       3  383004  383007       3  383004  383010       3  383004  383013       3
  382998  383001      21  382989  382992      18  382989  382995      18  382983
  382986      13  382977  382980      15  383070  383073      15  383070  383076
      15  383055  383058      18  383055  383061      18  383046  383049      18
  383046  383052      18  383040  383043      13  383034  383037      15  383097
  383100       3  383097  383103       3  383097  383106       3  383091  383094
      13  383085  383088      15  383145  383148      38  383133  383136       3
  383133  383139       3  383133  383142       3  383127  383130      39  383121
  383124      13  383115  383118      15  383187  383190       3  383187  383193
       3  383187  383196       3  383175  383178       3  383175  383181       3
  383175  383184       3  383169  383172      21  383163  383166      13  383157
  383160      15  383235  383238       3  383235  383241       3  383235  383244
       3  383223  383226       3  383223  383229       3  383223  383232       3
  383217  383220      21  383211  383214      13  383205  383208      15  383265
  383268       3  383265  383271       3  383265  383274       3  383259  383262
      13  383253  383256      15  383313  383316       3  383313  383319       3
  383313  383322       3  383301  383304       3  383301  383307       3  383301
  383310       3  383295  383298      21  383289  383292      13  383283  383286
      15  383337  383340      13  383337  383343      13  383331  383334      15
  383373  383376      38  383364  383367      34  383364  383370      34  383358
  383361      13  383352  383355      15  383391  383394      13  383391  383397
      13  383385  383388      15  383427  383430      38  383418  383421      34
  383418  383424      34  383412  383415      13  383406  383409      15  383487
  383490       7  383487  383493       7  383487  383496       7  383478  383481
       9  383478  383484       9  383469  383472      11  383469  383475      11
  383460  383463      11  383460  383466      11  383451  383454      11  383451
  383457      11  383445  383448      13  383439  383442      15  383511  383514
      13  383511  383517      13  383505  383508      15  383574  383577       7
  383574  383580       7  383574  383583       7  383565  383568       9  383565
  383571       9  383556  383559      11  383556  383562      11  383547  383550
      11  383547  383553      11  383538  383541      11  383538  383544      11
  383532  383535      13  383526  383529      15  383598  383601      13  383598
  383604      13  383592  383595      15  383619  383622      13  383619  383625
      13  383613  383616      15  383655  383658      18  383655  383661      18
  383646  383649      18  383646  383652      18  383640  383643      13  383634
  383637      15  383718  383721       3  383718  383724       3  383718  383727
       3  383709  383712      18  383709  383715      18  383697  383700       3
  383697  383703       3  383697  383706       3  383691  383694      21  383685
  383688      13  383679  383682      15  383772  383775      15  383772  383778
      15  383757  383760      18  383757  383763      18  383748  383751      18
  383748  383754      18  383742  383745      13  383736  383739      15  383817
  383820      13  383808  383811       3  383808  383814       3  383799  383802
       3  383799  383805       3  383790  383793      32  383790  383796      32
  383859  383862       3  383859  383865       3  383859  383868       3  383847
  383850       3  383847  383853       3  383847  383856       3  383841  383844
      21  383835  383838      13  383829  383832      15  383898  383901      38
  383889  383892      34  383889  383895      34  383883  383886      13  383877
  383880      15  383940  383943       3  383940  383946       3  383940  383949
       3  383928  383931       3  383928  383934       3  383928  383937       3
  383922  383925      21  383916  383919      13  383910  383913      15  384006
  384009       7  384006  384012       7  384006  384015       7  383997  384000
       9  383997  384003       9  383988  383991      11  383988  383994      11
  383979  383982      11  383979  383985      11  383970  383973      11  383970
  383976      11  383964  383967      13  383958  383961      15  384054  384057
       3  384054  384060       3  384054  384063       3  384042  384045       3
  384042  384048       3  384042  384051       3  384036  384039      21  384030
  384033      13  384024  384027      15  384078  384081      13  384078  384084
      13  384072  384075      15  384105  384108      18  384105  384111      18
  384099  384102      13  384093  384096      15  384177  384180       7  384177
  384183       7  384177  384186       7  384168  384171       9  384168  384174
       9  384159  384162      11  384159  384165      11  384150  384153      11
  384150  384156      11  384141  384144      11  384141  384147      11  384135
  384138      13  384129  384132      15  384225  384228       3  384225  384231
       3  384225  384234       3  384213  384216       3  384213  384219       3
  384213  384222       3  384207  384210      21  384201  384204      13  384195
  384198      15  384282  384285       3  384282  384288       3  384282  384291
       3  384270  384273       3  384270  384276       3  384270  384279       3
  384264  384267      21  384255  384258      18  384255  384261      18  384249
  384252      13  384243  384246      15  384339  384342       3  384339  384345
       3  384339  384348       3  384327  384330       3  384327  384333       3
  384327  384336       3  384321  384324      21  384312  384315      18  384312
  384318      18  384306  384309      13  384300  384303      15  384387  384390
      13  384378  384381       3  384378  384384       3  384369  384372       3
  384369  384375       3  384360  384363      32  384360  384366      32  384420
  384423      18  384420  384426      18  384411  384414      18  384411  384417
      18  384405  384408      13  384399  384402      15  384495  384498      24
  384489  384492      24  384483  384486      38  384474  384477      24  384468
  384471      24  384456  384459       3  384456  384462       3  384450  384453
      13  384444  384447      15  384513  384516      13  384513  384519      13
  384507  384510      15  384534  384537      13  384534  384540      13  384528
  384531      15  384579  384582      38  384567  384570       3  384567  384573
       3  384567  384576       3  384561  384564      39  384555  384558      13
  384549  384552      15  384639  384642       7  384639  384645       7  384639
  384648       7  384630  384633       9  384630  384636       9  384621  384624
      11  384621  384627      11  384612  384615      11  384612  384618      11
  384603  384606      11  384603  384609      11  384597  384600      13  384591
  384594      15  384687  384690       3  384687  384693       3  384687  384696
       3  384675  384678       3  384675  384681       3  384675  384684       3
  384669  384672      21  384663  384666      13  384657  384660      15  384735
  384738       3  384735  384741       3  384735  384744       3  384723  384726
       3  384723  384729       3  384723  384732       3  384717  384720      21
  384711  384714      13  384705  384708      15  384792  384795       3  384792
  384798       3  384792  384801       3  384780  384783       3  384780  384786
       3  384780  384789       3  384774  384777      21  384765  384768      18
  384765  384771      18  384759  384762      13  384753  384756      15  384822
  384825      18  384822  384828      18  384816  384819      13  384810  384813
      15  384858  384861      18  384858  384864      18  384852  384855      13
  384846  384849      15  384930  384933       7  384930  384936       7  384930
  384939       7  384921  384924       9  384921  384927       9  384912  384915
      11  384912  384918      11  384903  384906      11  384903  384909      11
  384894  384897      11  384894  384900      11  384888  384891      13  384882
  384885      15  384960  384963      18  384960  384966      18  384954  384957
      13  384948  384951      15  385035  385038      24  385029  385032      24
  385023  385026      38  385014  385017      24  385008  385011      24  384996
  384999       3  384996  385002       3  384990  384993      13  384984  384987
      15  385095  385098      24  385089  385092      24  385083  385086      24
  385077  385080      24  385071  385074      24  385059  385062       3  385059
  385065       3  385053  385056      13  385047  385050      15  385146  385149
       3  385146  385152       3  385146  385155       3  385134  385137       3
  385134  385140       3  385134  385143       3  385128  385131      21  385119
  385122      18  385119  385125      18  385113  385116      13  385107  385110
      15  385212  385215      24  385206  385209      24  385200  385203      24
  385194  385197      24  385188  385191      24  385176  385179       3  385176
  385182       3  385170  385173      13  385164  385167      15  385281  385284
      27  385281  385287      27  385272  385275      27  385272  385278      27
  385263  385266      27  385254  385257      29  385254  385260      29  385245
  385248      11  385245  385251      11  385236  385239      11  385236  385242
      11  385230  385233      13  385224  385227      15  385308  385311      18
  385308  385314      18  385302  385305      13  385296  385299      15  385338
  385341      13  385338  385344      13  385332  385335      15  385365  385368
      18  385365  385371      18  385359  385362      13  385353  385356      15
  385428  385431       3  385428  385434       3  385428  385437       3  385419
  385422      18  385419  385425      18  385407  385410       3  385407  385413
       3  385407  385416       3  385401  385404      21  385395  385398      13
  385389  385392      15  385485  385488       3  385485  385491       3  385485
  385494       3  385473  385476       3  385473  385479       3  385473  385482
       3  385467  385470      21  385458  385461      18  385458  385464      18
  385452  385455      13  385446  385449      15  385509  385512      13  385509
  385515      13  385503  385506      15  385572  385575       7  385572  385578
       7  385572  385581       7  385563  385566       9  385563  385569       9
  385554  385557      11  385554  385560      11  385545  385548      11  385545
  385551      11  385536  385539      11  385536  385542      11  385530  385533
      13  385524  385527      15  385641  385644      24  385635  385638      24
  385629  385632      38  385620  385623      24  385614  385617      24  385602
  385605       3  385602  385608       3  385596  385599      13  385590  385593
      15  385683  385686       3  385683  385689       3  385683  385692       3
  385671  385674       3  385671  385677       3  385671  385680       3  385665
  385668      21  385659  385662      13  385653  385656      15  385713  385716
      18  385713  385719      18  385707  385710      13  385701  385704      15
  385752  385755       4  385752  385758       4  385740  385743       7  385740
  385746       7  385740  385749       7  385803  385806      15  385803  385809
      15  385788  385791      18  385788  385794      18  385779  385782      18
  385779  385785      18  385773  385776      13  385767  385770      15  385830
  385833       3  385830  385836       3  385830  385839       3  385824  385827
      13  385818  385821      15  385896  385899      24  385890  385893      24
  385884  385887      24  385878  385881      24  385872  385875      24  385860
  385863       3  385860  385866       3  385854  385857      13  385848  385851
      15  385965  385968      27  385965  385971      27  385956  385959      27
  385956  385962      27  385947  385950      27  385938  385941      29  385938
  385944      29  385929  385932      11  385929  385935      11  385920  385923
      11  385920  385926      11  385914  385917      13  385908  385911      15
  386028  386031       7  386028  386034       7  386028  386037       7  386019
  386022       9  386019  386025       9  386010  386013      11  386010  386016
      11  386001  386004      11  386001  386007      11  385992  385995      11
  385992  385998      11  385986  385989      13  385980  385983      15  386094
  386097      24  386088  386091      24  386082  386085      24  386076  386079
      24  386070  386073      24  386058  386061       3  386058  386064       3
  386052  386055      13  386046  386049      15  386145  386148       3  386145
  386151       3  386145  386154       3  386133  386136       3  386133  386139
       3  386133  386142       3  386127  386130      21  386118  386121      18
  386118  386124      18  386112  386115      13  386106  386109      15  386193
  386196      13  386184  386187       3  386184  386190       3  386175  386178
       3  386175  386181       3  386166  386169      32  386166  386172      32
  386244  386247       3  386244  386250       3  386244  386253       3  386232
  386235       3  386232  386238       3  386232  386241       3  386226  386229
      21  386217  386220      18  386217  386223      18  386211  386214      13
  386205  386208      15  386310  386313      24  386304  386307      24  386298
  386301      24  386292  386295      24  386286  386289      24  386274  386277
       3  386274  386280       3  386268  386271      13  386262  386265      15
  386334  386337      18  386334  386340      18  386328  386331      13  386322
  386325      15  386415  386418      27  386415  386421      27  386406  386409
      27  386406  386412      27  386397  386400      27  386388  386391      29
  386388  386394      29  386379  386382      11  386379  386385      11  386370
  386373      11  386370  386376      11  386364  386367      13  386358  386361
      15  386460  386463       3  386460  386466       3  386460  386469       3
  386448  386451       3  386448  386454       3  386448  386457       3  386442
  386445      21  386436  386439      13  386430  386433      15  386517  386520
       3  386517  386523       3  386517  386526       3  386505  386508       3
  386505  386511       3  386505  386514       3  386499  386502      21  386490
  386493      18  386490  386496      18  386484  386487      13  386478  386481
      15  386565  386568       3  386565  386571       3  386565  386574       3
  386553  386556       3  386553  386559       3  386553  386562       3  386547
  386550      21  386541  386544      13  386535  386538      15  386604  386607
      18  386604  386610      18  386595  386598      18  386595  386601      18
  386589  386592      13  386583  386586      15  386685  386688      27  386685
  386691      27  386676  386679      27  386676  386682      27  386667  386670
      27  386658  386661      29  386658  386664      29  386649  386652      11
  386649  386655      11  386640  386643      11  386640  386646      11  386634
  386637      13  386628  386631      15  386721  386724      38  386712  386715
      34  386712  386718      34  386706  386709      13  386700  386703      15
  386745  386748       3  386745  386751       3  386745  386754       3  386739
  386742      13  386733  386736      15  386775  386778       3  386775  386781
       3  386775  386784       3  386769  386772      13  386763  386766      15
  386814  386817      18  386814  386820      18  386805  386808      18  386805
  386811      18  386799  386802      13  386793  386796      15  386868  386871
      38  386856  386859       3  386856  386862       3  386856  386865       3
  386850  386853      39  386844  386847      13  386838  386841      15  386910
  386913       3  386910  386916       3  386910  386919       3  386898  386901
       3  386898  386904       3  386898  386907       3  386892  386895      21
  386886  386889      13  386880  386883      15  386958  386961      38  386946
  386949       3  386946  386952       3  386946  386955       3  386940  386943
      39  386934  386937      13  386928  386931      15  387018  387021       7
  387018  387024       7  387018  387027       7  387009  387012       9  387009
  387015       9  387000  387003      11  387000  387006      11  386991  386994
      11  386991  386997      11  386982  386985      11  386982  386988      11
  386976  386979      13  386970  386973      15  387042  387045      13  387042
  387048      13  387036  387039      15  387063  387066      13  387063  387069
      13  387057  387060      15  387117  387120       3  387117  387123       3
  387117  387126       3  387108  387111      18  387108  387114      18  387096
  387099       3  387096  387102       3  387096  387105       3  387090  387093
      21  387084  387087      13  387078  387081      15  387168  387171      32
  387168  387174      32  387168  387177      32  387156  387159      34  387156
  387162      34  387147  387150      18  387147  387153      18  387141  387144
      13  387135  387138      15  387225  387228       3  387225  387231       3
  387225  387234       3  387213  387216       3  387213  387219       3  387213
  387222       3  387207  387210      21  387198  387201      18  387198  387204
      18  387192  387195      13  387186  387189      15  387273  387276      13
  387264  387267       3  387264  387270       3  387255  387258       3  387255
  387261       3  387246  387249      32  387246  387252      32  387306  387309
      18  387306  387312      18  387297  387300      18  387297  387303      18
  387291  387294      13  387285  387288      15  387378  387381       7  387378
  387384       7  387378  387387       7  387369  387372       9  387369  387375
       9  387360  387363      11  387360  387366      11  387351  387354      11
  387351  387357      11  387342  387345      11  387342  387348      11  387336
  387339      13  387330  387333      15  387417  387420      38  387408  387411
      34  387408  387414      34  387402  387405      13  387396  387399      15
  387465  387468      15  387465  387471      15  387450  387453      18  387450
  387456      18  387441  387444      18  387441  387447      18  387435  387438
      13  387429  387432      15  387486  387489      13  387486  387492      13
  387480  387483      15  387549  387552       7  387549  387555       7  387549
  387558       7  387540  387543       9  387540  387546       9  387531  387534
      11  387531  387537      11  387522  387525      11  387522  387528      11
  387513  387516      11  387513  387519      11  387507  387510      13  387501
  387504      15  387597  387600       3  387597  387603       3  387597  387606
       3  387585  387588       3  387585  387591       3  387585  387594       3
  387579  387582      21  387573  387576      13  387567  387570      15  387654
  387657       3  387654  387660       3  387654  387663       3  387642  387645
       3  387642  387648       3  387642  387651       3  387636  387639      21
  387627  387630      18  387627  387633      18  387621  387624      13  387615
  387618      15  387708  387711      15  387708  387714      15  387693  387696
      18  387693  387699      18  387684  387687      18  387684  387690      18
  387678  387681      13  387672  387675      15  387735  387738       3  387735
  387741       3  387735  387744       3  387729  387732      13  387723  387726
      15  387783  387786      38  387771  387774       3  387771  387777       3
  387771  387780       3  387765  387768      39  387759  387762      13  387753
  387756      15  387825  387828       3  387825  387831       3  387825  387834
       3  387813  387816       3  387813  387819       3  387813  387822       3
  387807  387810      21  387801  387804      13  387795  387798      15  387873
  387876       3  387873  387879       3  387873  387882       3  387861  387864
       3  387861  387867       3  387861  387870       3  387855  387858      21
  387849  387852      13  387843  387846      15  387903  387906       3  387903
  387909       3  387903  387912       3  387897  387900      13  387891  387894
      15  387951  387954       3  387951  387957       3  387951  387960       3
  387939  387942       3  387939  387945       3  387939  387948       3  387933
  387936      21  387927  387930      13  387921  387924      15  387975  387978
      13  387975  387981      13  387969  387972      15  388011  388014      38
  388002  388005      34  388002  388008      34  387996  387999      13  387990
  387993      15  388029  388032      13  388029  388035      13  388023  388026
      15  388065  388068      38  388056  388059      34  388056  388062      34
  388050  388053      13  388044  388047      15  388125  388128       7  388125
  388131       7  388125  388134       7  388116  388119       9  388116  388122
       9  388107  388110      11  388107  388113      11  388098  388101      11
  388098  388104      11  388089  388092      11  388089  388095      11  388083
  388086      13  388077  388080      15  388149  388152      13  388149  388155
      13  388143  388146      15  388212  388215       7  388212  388218       7
  388212  388221       7  388203  388206       9  388203  388209       9  388194
  388197      11  388194  388200      11  388185  388188      11  388185  388191
      11  388176  388179      11  388176  388182      11  388170  388173      13
  388164  388167      15  388236  388239      13  388236  388242      13  388230
  388233      15  388257  388260      13  388257  388263      13  388251  388254
      15  388293  388296      18  388293  388299      18  388284  388287      18
  388284  388290      18  388278  388281      13  388272  388275      15  388356
  388359       3  388356  388362       3  388356  388365       3  388347  388350
      18  388347  388353      18  388335  388338       3  388335  388341       3
  388335  388344       3  388329  388332      21  388323  388326      13  388317
  388320      15  388410  388413      15  388410  388416      15  388395  388398
      18  388395  388401      18  388386  388389      18  388386  388392      18
  388380  388383      13  388374  388377      15  388455  388458      13  388446
  388449       3  388446  388452       3  388437  388440       3  388437  388443
       3  388428  388431      32  388428  388434      32  388497  388500       3
  388497  388503       3  388497  388506       3  388485  388488       3  388485
  388491       3  388485  388494       3  388479  388482      21  388473  388476
      13  388467  388470      15  388536  388539      38  388527  388530      34
  388527  388533      34  388521  388524      13  388515  388518      15  388578
  388581       3  388578  388584       3  388578  388587       3  388566  388569
       3  388566  388572       3  388566  388575       3  388560  388563      21
  388554  388557      13  388548  388551      15  388644  388647       7  388644
  388650       7  388644  388653       7  388635  388638       9  388635  388641
       9  388626  388629      11  388626  388632      11  388617  388620      11
  388617  388623      11  388608  388611      11  388608  388614      11  388602
  388605      13  388596  388599      15  388692  388695       3  388692  388698
       3  388692  388701       3  388680  388683       3  388680  388686       3
  388680  388689       3  388674  388677      21  388668  388671      13  388662
  388665      15  388716  388719      13  388716  388722      13  388710  388713
      15  388743  388746      18  388743  388749      18  388737  388740      13
  388731  388734      15  388815  388818       7  388815  388821       7  388815
  388824       7  388806  388809       9  388806  388812       9  388797  388800
      11  388797  388803      11  388788  388791      11  388788  388794      11
  388779  388782      11  388779  388785      11  388773  388776      13  388767
  388770      15  388863  388866       3  388863  388869       3  388863  388872
       3  388851  388854       3  388851  388857       3  388851  388860       3
  388845  388848      21  388839  388842      13  388833  388836      15  388920
  388923       3  388920  388926       3  388920  388929       3  388908  388911
       3  388908  388914       3  388908  388917       3  388902  388905      21
  388893  388896      18  388893  388899      18  388887  388890      13  388881
  388884      15  388977  388980       3  388977  388983       3  388977  388986
       3  388965  388968       3  388965  388971       3  388965  388974       3
  388959  388962      21  388950  388953      18  388950  388956      18  388944
  388947      13  388938  388941      15  389025  389028      13  389016  389019
       3  389016  389022       3  389007  389010       3  389007  389013       3
  388998  389001      32  388998  389004      32  389058  389061      18  389058
  389064      18  389049  389052      18  389049  389055      18  389043  389046
      13  389037  389040      15  389133  389136      24  389127  389130      24
  389121  389124      38  389112  389115      24  389106  389109      24  389094
  389097       3  389094  389100       3  389088  389091      13  389082  389085
      15  389151  389154      13  389151  389157      13  389145  389148      15
  389172  389175      13  389172  389178      13  389166  389169      15  389217
  389220      38  389205  389208       3  389205  389211       3  389205  389214
       3  389199  389202      39  389193  389196      13  389187  389190      15
  389277  389280       7  389277  389283       7  389277  389286       7  389268
  389271       9  389268  389274       9  389259  389262      11  389259  389265
      11  389250  389253      11  389250  389256      11  389241  389244      11
  389241  389247      11  389235  389238      13  389229  389232      15  389325
  389328       3  389325  389331       3  389325  389334       3  389313  389316
       3  389313  389319       3  389313  389322       3  389307  389310      21
  389301  389304      13  389295  389298      15  389373  389376       3  389373
  389379       3  389373  389382       3  389361  389364       3  389361  389367
       3  389361  389370       3  389355  389358      21  389349  389352      13
  389343  389346      15  389430  389433       3  389430  389436       3  389430
  389439       3  389418  389421       3  389418  389424       3  389418  389427
       3  389412  389415      21  389403  389406      18  389403  389409      18
  389397  389400      13  389391  389394      15  389460  389463      18  389460
  389466      18  389454  389457      13  389448  389451      15  389496  389499
      18  389496  389502      18  389490  389493      13  389484  389487      15
  389568  389571       7  389568  389574       7  389568  389577       7  389559
  389562       9  389559  389565       9  389550  389553      11  389550  389556
      11  389541  389544      11  389541  389547      11  389532  389535      11
  389532  389538      11  389526  389529      13  389520  389523      15  389598
  389601      18  389598  389604      18  389592  389595      13  389586  389589
      15  389673  389676      24  389667  389670      24  389661  389664      38
  389652  389655      24  389646  389649      24  389634  389637       3  389634
  389640       3  389628  389631      13  389622  389625      15  389733  389736
      24  389727  389730      24  389721  389724      24  389715  389718      24
  389709  389712      24  389697  389700       3  389697  389703       3  389691
  389694      13  389685  389688      15  389784  389787       3  389784  389790
       3  389784  389793       3  389772  389775       3  389772  389778       3
  389772  389781       3  389766  389769      21  389757  389760      18  389757
  389763      18  389751  389754      13  389745  389748      15  389850  389853
      24  389844  389847      24  389838  389841      24  389832  389835      24
  389826  389829      24  389814  389817       3  389814  389820       3  389808
  389811      13  389802  389805      15  389919  389922      27  389919  389925
      27  389910  389913      27  389910  389916      27  389901  389904      27
  389892  389895      29  389892  389898      29  389883  389886      11  389883
  389889      11  389874  389877      11  389874  389880      11  389868  389871
      13  389862  389865      15  389946  389949      18  389946  389952      18
  389940  389943      13  389934  389937      15  389976  389979      13  389976
  389982      13  389970  389973      15  390003  390006      18  390003  390009
      18  389997  390000      13  389991  389994      15  390066  390069       3
  390066  390072       3  390066  390075       3  390057  390060      18  390057
  390063      18  390045  390048       3  390045  390051       3  390045  390054
       3  390039  390042      21  390033  390036      13  390027  390030      15
  390123  390126       3  390123  390129       3  390123  390132       3  390111
  390114       3  390111  390117       3  390111  390120       3  390105  390108
      21  390096  390099      18  390096  390102      18  390090  390093      13
  390084  390087      15  390147  390150      13  390147  390153      13  390141
  390144      15  390210  390213       7  390210  390216       7  390210  390219
       7  390201  390204       9  390201  390207       9  390192  390195      11
  390192  390198      11  390183  390186      11  390183  390189      11  390174
  390177      11  390174  390180      11  390168  390171      13  390162  390165
      15  390279  390282      24  390273  390276      24  390267  390270      38
  390258  390261      24  390252  390255      24  390240  390243       3  390240
  390246       3  390234  390237      13  390228  390231      15  390321  390324
       3  390321  390327       3  390321  390330       3  390309  390312       3
  390309  390315       3  390309  390318       3  390303  390306      21  390297
  390300      13  390291  390294      15  390351  390354      18  390351  390357
      18  390345  390348      13  390339  390342      15  390390  390393       4
  390390  390396       4  390378  390381       7  390378  390384       7  390378
  390387       7  390441  390444      15  390441  390447      15  390426  390429
      18  390426  390432      18  390417  390420      18  390417  390423      18
  390411  390414      13  390405  390408      15  390468  390471       3  390468
  390474       3  390468  390477       3  390462  390465      13  390456  390459
      15  390534  390537      24  390528  390531      24  390522  390525      24
  390516  390519      24  390510  390513      24  390498  390501       3  390498
  390504       3  390492  390495      13  390486  390489      15  390603  390606
      27  390603  390609      27  390594  390597      27  390594  390600      27
  390585  390588      27  390576  390579      29  390576  390582      29  390567
  390570      11  390567  390573      11  390558  390561      11  390558  390564
      11  390552  390555      13  390546  390549      15  390666  390669       7
  390666  390672       7  390666  390675       7  390657  390660       9  390657
  390663       9  390648  390651      11  390648  390654      11  390639  390642
      11  390639  390645      11  390630  390633      11  390630  390636      11
  390624  390627      13  390618  390621      15  390732  390735      24  390726
  390729      24  390720  390723      24  390714  390717      24  390708  390711
      24  390696  390699       3  390696  390702       3  390690  390693      13
  390684  390687      15  390783  390786       3  390783  390789       3  390783
  390792       3  390771  390774       3  390771  390777       3  390771  390780
       3  390765  390768      21  390756  390759      18  390756  390762      18
  390750  390753      13  390744  390747      15  390831  390834      13  390822
  390825       3  390822  390828       3  390813  390816       3  390813  390819
       3  390804  390807      32  390804  390810      32  390882  390885       3
  390882  390888       3  390882  390891       3  390870  390873       3  390870
  390876       3  390870  390879       3  390864  390867      21  390855  390858
      18  390855  390861      18  390849  390852      13  390843  390846      15
  390948  390951      24  390942  390945      24  390936  390939      24  390930
  390933      24  390924  390927      24  390912  390915       3  390912  390918
       3  390906  390909      13  390900  390903      15  390972  390975      18
  390972  390978      18  390966  390969      13  390960  390963      15  391053
  391056      27  391053  391059      27  391044  391047      27  391044  391050
      27  391035  391038      27  391026  391029      29  391026  391032      29
  391017  391020      11  391017  391023      11  391008  391011      11  391008
  391014      11  391002  391005      13  390996  390999      15  391098  391101
       3  391098  391104       3  391098  391107       3  391086  391089       3
  391086  391092       3  391086  391095       3  391080  391083      21  391074
  391077      13  391068  391071      15  391155  391158       3  391155  391161
       3  391155  391164       3  391143  391146       3  391143  391149       3
  391143  391152       3  391137  391140      21  391128  391131      18  391128
  391134      18  391122  391125      13  391116  391119      15  391203  391206
       3  391203  391209       3  391203  391212       3  391191  391194       3
  391191  391197       3  391191  391200       3  391185  391188      21  391179
  391182      13  391173  391176      15  391242  391245      18  391242  391248
      18  391233  391236      18  391233  391239      18  391227  391230      13
  391221  391224      15  391323  391326      27  391323  391329      27  391314
  391317      27  391314  391320      27  391305  391308      27  391296  391299
      29  391296  391302      29  391287  391290      11  391287  391293      11
  391278  391281      11  391278  391284      11  391272  391275      13  391266
  391269      15  391359  391362      38  391350  391353      34  391350  391356
      34  391344  391347      13  391338  391341      15  391383  391386       3
  391383  391389       3  391383  391392       3  391377  391380      13  391371
  391374      15  391413  391416       3  391413  391419       3  391413  391422
       3  391407  391410      13  391401  391404      15  391452  391455      18
  391452  391458      18  391443  391446      18  391443  391449      18  391437
  391440      13  391431  391434      15  391506  391509      38  391494  391497
       3  391494  391500       3  391494  391503       3  391488  391491      39
  391482  391485      13  391476  391479      15  391548  391551       3  391548
  391554       3  391548  391557       3  391536  391539       3  391536  391542
       3  391536  391545       3  391530  391533      21  391524  391527      13
  391518  391521      15  391596  391599      38  391584  391587       3  391584
  391590       3  391584  391593       3  391578  391581      39  391572  391575
      13  391566  391569      15  391656  391659       7  391656  391662       7
  391656  391665       7  391647  391650       9  391647  391653       9  391638
  391641      11  391638  391644      11  391629  391632      11  391629  391635
      11  391620  391623      11  391620  391626      11  391614  391617      13
  391608  391611      15  391680  391683      13  391680  391686      13  391674
  391677      15  391701  391704      13  391701  391707      13  391695  391698
      15  391755  391758       3  391755  391761       3  391755  391764       3
  391746  391749      18  391746  391752      18  391734  391737       3  391734
  391740       3  391734  391743       3  391728  391731      21  391722  391725
      13  391716  391719      15  391806  391809      32  391806  391812      32
  391806  391815      32  391794  391797      34  391794  391800      34  391785
  391788      18  391785  391791      18  391779  391782      13  391773  391776
      15  391863  391866       3  391863  391869       3  391863  391872       3
  391851  391854       3  391851  391857       3  391851  391860       3  391845
  391848      21  391836  391839      18  391836  391842      18  391830  391833
      13  391824  391827      15  391911  391914      13  391902  391905       3
  391902  391908       3  391893  391896       3  391893  391899       3  391884
  391887      32  391884  391890      32  391944  391947      18  391944  391950
      18  391935  391938      18  391935  391941      18  391929  391932      13
  391923  391926      15  392016  392019       7  392016  392022       7  392016
  392025       7  392007  392010       9  392007  392013       9  391998  392001
      11  391998  392004      11  391989  391992      11  391989  391995      11
  391980  391983      11  391980  391986      11  391974  391977      13  391968
  391971      15  392055  392058      38  392046  392049      34  392046  392052
      34  392040  392043      13  392034  392037      15  392103  392106      15
  392103  392109      15  392088  392091      18  392088  392094      18  392079
  392082      18  392079  392085      18  392073  392076      13  392067  392070
      15  392124  392127      13  392124  392130      13  392118  392121      15
  392187  392190       7  392187  392193       7  392187  392196       7  392178
  392181       9  392178  392184       9  392169  392172      11  392169  392175
      11  392160  392163      11  392160  392166      11  392151  392154      11
  392151  392157      11  392145  392148      13  392139  392142      15  392235
  392238       3  392235  392241       3  392235  392244       3  392223  392226
       3  392223  392229       3  392223  392232       3  392217  392220      21
  392211  392214      13  392205  392208      15  392292  392295       3  392292
  392298       3  392292  392301       3  392280  392283       3  392280  392286
       3  392280  392289       3  392274  392277      21  392265  392268      18
  392265  392271      18  392259  392262      13  392253  392256      15  392346
  392349      15  392346  392352      15  392331  392334      18  392331  392337
      18  392322  392325      18  392322  392328      18  392316  392319      13
  392310  392313      15  392373  392376       3  392373  392379       3  392373
  392382       3  392367  392370      13  392361  392364      15  392421  392424
      38  392409  392412       3  392409  392415       3  392409  392418       3
  392403  392406      39  392397  392400      13  392391  392394      15  392463
  392466       3  392463  392469       3  392463  392472       3  392451  392454
       3  392451  392457       3  392451  392460       3  392445  392448      21
  392439  392442      13  392433  392436      15  392511  392514       3  392511
  392517       3  392511  392520       3  392499  392502       3  392499  392505
       3  392499  392508       3  392493  392496      21  392487  392490      13
  392481  392484      15  392541  392544       3  392541  392547       3  392541
  392550       3  392535  392538      13  392529  392532      15  392589  392592
       3  392589  392595       3  392589  392598       3  392577  392580       3
  392577  392583       3  392577  392586       3  392571  392574      21  392565
  392568      13  392559  392562      15  392613  392616      13  392613  392619
      13  392607  392610      15  392649  392652      38  392640  392643      34
  392640  392646      34  392634  392637      13  392628  392631      15  392667
  392670      13  392667  392673      13  392661  392664      15  392703  392706
      38  392694  392697      34  392694  392700      34  392688  392691      13
  392682  392685      15  392763  392766       7  392763  392769       7  392763
  392772       7  392754  392757       9  392754  392760       9  392745  392748
      11  392745  392751      11  392736  392739      11  392736  392742      11
  392727  392730      11  392727  392733      11  392721  392724      13  392715
  392718      15  392787  392790      13  392787  392793      13  392781  392784
      15  392850  392853       7  392850  392856       7  392850  392859       7
  392841  392844       9  392841  392847       9  392832  392835      11  392832
  392838      11  392823  392826      11  392823  392829      11  392814  392817
      11  392814  392820      11  392808  392811      13  392802  392805      15
  392874  392877      13  392874  392880      13  392868  392871      15  392895
  392898      13  392895  392901      13  392889  392892      15  392931  392934
      18  392931  392937      18  392922  392925      18  392922  392928      18
  392916  392919      13  392910  392913      15  392994  392997       3  392994
  393000       3  392994  393003       3  392985  392988      18  392985  392991
      18  392973  392976       3  392973  392979       3  392973  392982       3
  392967  392970      21  392961  392964      13  392955  392958      15  393048
  393051      15  393048  393054      15  393033  393036      18  393033  393039
      18  393024  393027      18  393024  393030      18  393018  393021      13
  393012  393015      15  393093  393096      13  393084  393087       3  393084
  393090       3  393075  393078       3  393075  393081       3  393066  393069
      32  393066  393072      32  393135  393138       3  393135  393141       3
  393135  393144       3  393123  393126       3  393123  393129       3  393123
  393132       3  393117  393120      21  393111  393114      13  393105  393108
      15  393174  393177      38  393165  393168      34  393165  393171      34
  393159  393162      13  393153  393156      15  393216  393219       3  393216
  393222       3  393216  393225       3  393204  393207       3  393204  393210
       3  393204  393213       3  393198  393201      21  393192  393195      13
  393186  393189      15  393282  393285       7  393282  393288       7  393282
  393291       7  393273  393276       9  393273  393279       9  393264  393267
      11  393264  393270      11  393255  393258      11  393255  393261      11
  393246  393249      11  393246  393252      11  393240  393243      13  393234
  393237      15  393330  393333       3  393330  393336       3  393330  393339
       3  393318  393321       3  393318  393324       3  393318  393327       3
  393312  393315      21  393306  393309      13  393300  393303      15  393354
  393357      13  393354  393360      13  393348  393351      15  393381  393384
      18  393381  393387      18  393375  393378      13  393369  393372      15
  393453  393456       7  393453  393459       7  393453  393462       7  393444
  393447       9  393444  393450       9  393435  393438      11  393435  393441
      11  393426  393429      11  393426  393432      11  393417  393420      11
  393417  393423      11  393411  393414      13  393405  393408      15  393501
  393504       3  393501  393507       3  393501  393510       3  393489  393492
       3  393489  393495       3  393489  393498       3  393483  393486      21
  393477  393480      13  393471  393474      15  393558  393561       3  393558
  393564       3  393558  393567       3  393546  393549       3  393546  393552
       3  393546  393555       3  393540  393543      21  393531  393534      18
  393531  393537      18  393525  393528      13  393519  393522      15  393615
  393618       3  393615  393621       3  393615  393624       3  393603  393606
       3  393603  393609       3  393603  393612       3  393597  393600      21
  393588  393591      18  393588  393594      18  393582  393585      13  393576
  393579      15  393663  393666      13  393654  393657       3  393654  393660
       3  393645  393648       3  393645  393651       3  393636  393639      32
  393636  393642      32  393696  393699      18  393696  393702      18  393687
  393690      18  393687  393693      18  393681  393684      13  393675  393678
      15  393771  393774      24  393765  393768      24  393759  393762      38
  393750  393753      24  393744  393747      24  393732  393735       3  393732
  393738       3  393726  393729      13  393720  393723      15  393789  393792
      13  393789  393795      13  393783  393786      15  393810  393813      13
  393810  393816      13  393804  393807      15  393855  393858      38  393843
  393846       3  393843  393849       3  393843  393852       3  393837  393840
      39  393831  393834      13  393825  393828      15  393915  393918       7
  393915  393921       7  393915  393924       7  393906  393909       9  393906
  393912       9  393897  393900      11  393897  393903      11  393888  393891
      11  393888  393894      11  393879  393882      11  393879  393885      11
  393873  393876      13  393867  393870      15  393963  393966       3  393963
  393969       3  393963  393972       3  393951  393954       3  393951  393957
       3  393951  393960       3  393945  393948      21  393939  393942      13
  393933  393936      15  394011  394014       3  394011  394017       3  394011
  394020       3  393999  394002       3  393999  394005       3  393999  394008
       3  393993  393996      21  393987  393990      13  393981  393984      15
  394068  394071       3  394068  394074       3  394068  394077       3  394056
  394059       3  394056  394062       3  394056  394065       3  394050  394053
      21  394041  394044      18  394041  394047      18  394035  394038      13
  394029  394032      15  394098  394101      18  394098  394104      18  394092
  394095      13  394086  394089      15  394134  394137      18  394134  394140
      18  394128  394131      13  394122  394125      15  394206  394209       7
  394206  394212       7  394206  394215       7  394197  394200       9  394197
  394203       9  394188  394191      11  394188  394194      11  394179  394182
      11  394179  394185      11  394170  394173      11  394170  394176      11
  394164  394167      13  394158  394161      15  394236  394239      18  394236
  394242      18  394230  394233      13  394224  394227      15  394311  394314
      24  394305  394308      24  394299  394302      38  394290  394293      24
  394284  394287      24  394272  394275       3  394272  394278       3  394266
  394269      13  394260  394263      15  394371  394374      24  394365  394368
      24  394359  394362      24  394353  394356      24  394347  394350      24
  394335  394338       3  394335  394341       3  394329  394332      13  394323
  394326      15  394422  394425       3  394422  394428       3  394422  394431
       3  394410  394413       3  394410  394416       3  394410  394419       3
  394404  394407      21  394395  394398      18  394395  394401      18  394389
  394392      13  394383  394386      15  394488  394491      24  394482  394485
      24  394476  394479      24  394470  394473      24  394464  394467      24
  394452  394455       3  394452  394458       3  394446  394449      13  394440
  394443      15  394557  394560      27  394557  394563      27  394548  394551
      27  394548  394554      27  394539  394542      27  394530  394533      29
  394530  394536      29  394521  394524      11  394521  394527      11  394512
  394515      11  394512  394518      11  394506  394509      13  394500  394503
      15  394584  394587      18  394584  394590      18  394578  394581      13
  394572  394575      15  394614  394617      13  394614  394620      13  394608
  394611      15  394641  394644      18  394641  394647      18  394635  394638
      13  394629  394632      15  394704  394707       3  394704  394710       3
  394704  394713       3  394695  394698      18  394695  394701      18  394683
  394686       3  394683  394689       3  394683  394692       3  394677  394680
      21  394671  394674      13  394665  394668      15  394761  394764       3
  394761  394767       3  394761  394770       3  394749  394752       3  394749
  394755       3  394749  394758       3  394743  394746      21  394734  394737
      18  394734  394740      18  394728  394731      13  394722  394725      15
  394785  394788      13  394785  394791      13  394779  394782      15  394848
  394851       7  394848  394854       7  394848  394857       7  394839  394842
       9  394839  394845       9  394830  394833      11  394830  394836      11
  394821  394824      11  394821  394827      11  394812  394815      11  394812
  394818      11  394806  394809      13  394800  394803      15  394917  394920
      24  394911  394914      24  394905  394908      38  394896  394899      24
  394890  394893      24  394878  394881       3  394878  394884       3  394872
  394875      13  394866  394869      15  394959  394962       3  394959  394965
       3  394959  394968       3  394947  394950       3  394947  394953       3
  394947  394956       3  394941  394944      21  394935  394938      13  394929
  394932      15  394989  394992      18  394989  394995      18  394983  394986
      13  394977  394980      15  395028  395031       4  395028  395034       4
  395016  395019       7  395016  395022       7  395016  395025       7  395079
  395082      15  395079  395085      15  395064  395067      18  395064  395070
      18  395055  395058      18  395055  395061      18  395049  395052      13
  395043  395046      15  395106  395109       3  395106  395112       3  395106
  395115       3  395100  395103      13  395094  395097      15  395172  395175
      24  395166  395169      24  395160  395163      24  395154  395157      24
  395148  395151      24  395136  395139       3  395136  395142       3  395130
  395133      13  395124  395127      15  395241  395244      27  395241  395247
      27  395232  395235      27  395232  395238      27  395223  395226      27
  395214  395217      29  395214  395220      29  395205  395208      11  395205
  395211      11  395196  395199      11  395196  395202      11  395190  395193
      13  395184  395187      15  395304  395307       7  395304  395310       7
  395304  395313       7  395295  395298       9  395295  395301       9  395286
  395289      11  395286  395292      11  395277  395280      11  395277  395283
      11  395268  395271      11  395268  395274      11  395262  395265      13
  395256  395259      15  395370  395373      24  395364  395367      24  395358
  395361      24  395352  395355      24  395346  395349      24  395334  395337
       3  395334  395340       3  395328  395331      13  395322  395325      15
  395421  395424       3  395421  395427       3  395421  395430       3  395409
  395412       3  395409  395415       3  395409  395418       3  395403  395406
      21  395394  395397      18  395394  395400      18  395388  395391      13
  395382  395385      15  395469  395472      13  395460  395463       3  395460
  395466       3  395451  395454       3  395451  395457       3  395442  395445
      32  395442  395448      32  395520  395523       3  395520  395526       3
  395520  395529       3  395508  395511       3  395508  395514       3  395508
  395517       3  395502  395505      21  395493  395496      18  395493  395499
      18  395487  395490      13  395481  395484      15  395586  395589      24
  395580  395583      24  395574  395577      24  395568  395571      24  395562
  395565      24  395550  395553       3  395550  395556       3  395544  395547
      13  395538  395541      15  395610  395613      18  395610  395616      18
  395604  395607      13  395598  395601      15  395691  395694      27  395691
  395697      27  395682  395685      27  395682  395688      27  395673  395676
      27  395664  395667      29  395664  395670      29  395655  395658      11
  395655  395661      11  395646  395649      11  395646  395652      11  395640
  395643      13  395634  395637      15  395736  395739       3  395736  395742
       3  395736  395745       3  395724  395727       3  395724  395730       3
  395724  395733       3  395718  395721      21  395712  395715      13  395706
  395709      15  395793  395796       3  395793  395799       3  395793  395802
       3  395781  395784       3  395781  395787       3  395781  395790       3
  395775  395778      21  395766  395769      18  395766  395772      18  395760
  395763      13  395754  395757      15  395841  395844       3  395841  395847
       3  395841  395850       3  395829  395832       3  395829  395835       3
  395829  395838       3  395823  395826      21  395817  395820      13  395811
  395814      15  395880  395883      18  395880  395886      18  395871  395874
      18  395871  395877      18  395865  395868      13  395859  395862      15
  395961  395964      27  395961  395967      27  395952  395955      27  395952
  395958      27  395943  395946      27  395934  395937      29  395934  395940
      29  395925  395928      11  395925  395931      11  395916  395919      11
  395916  395922      11  395910  395913      13  395904  395907      15  395997
  396000      38  395988  395991      34  395988  395994      34  395982  395985
      13  395976  395979      15  396021  396024       3  396021  396027       3
  396021  396030       3  396015  396018      13  396009  396012      15  396051
  396054       3  396051  396057       3  396051  396060       3  396045  396048
      13  396039  396042      15  396090  396093      18  396090  396096      18
  396081  396084      18  396081  396087      18  396075  396078      13  396069
  396072      15  396144  396147      38  396132  396135       3  396132  396138
       3  396132  396141       3  396126  396129      39  396120  396123      13
  396114  396117      15  396186  396189       3  396186  396192       3  396186
  396195       3  396174  396177       3  396174  396180       3  396174  396183
       3  396168  396171      21  396162  396165      13  396156  396159      15
  396234  396237      38  396222  396225       3  396222  396228       3  396222
  396231       3  396216  396219      39  396210  396213      13  396204  396207
      15  396294  396297       7  396294  396300       7  396294  396303       7
  396285  396288       9  396285  396291       9  396276  396279      11  396276
  396282      11  396267  396270      11  396267  396273      11  396258  396261
      11  396258  396264      11  396252  396255      13  396246  396249      15
  396318  396321      13  396318  396324      13  396312  396315      15  396339
  396342      13  396339  396345      13  396333  396336      15  396393  396396
       3  396393  396399       3  396393  396402       3  396384  396387      18
  396384  396390      18  396372  396375       3  396372  396378       3  396372
  396381       3  396366  396369      21  396360  396363      13  396354  396357
      15  396444  396447      32  396444  396450      32  396444  396453      32
  396432  396435      34  396432  396438      34  396423  396426      18  396423
  396429      18  396417  396420      13  396411  396414      15  396501  396504
       3  396501  396507       3  396501  396510       3  396489  396492       3
  396489  396495       3  396489  396498       3  396483  396486      21  396474
  396477      18  396474  396480      18  396468  396471      13  396462  396465
      15  396549  396552      13  396540  396543       3  396540  396546       3
  396531  396534       3  396531  396537       3  396522  396525      32  396522
  396528      32  396582  396585      18  396582  396588      18  396573  396576
      18  396573  396579      18  396567  396570      13  396561  396564      15
  396654  396657       7  396654  396660       7  396654  396663       7  396645
  396648       9  396645  396651       9  396636  396639      11  396636  396642
      11  396627  396630      11  396627  396633      11  396618  396621      11
  396618  396624      11  396612  396615      13  396606  396609      15  396693
  396696      38  396684  396687      34  396684  396690      34  396678  396681
      13  396672  396675      15  396741  396744      15  396741  396747      15
  396726  396729      18  396726  396732      18  396717  396720      18  396717
  396723      18  396711  396714      13  396705  396708      15  396762  396765
      13  396762  396768      13  396756  396759      15  396825  396828       7
  396825  396831       7  396825  396834       7  396816  396819       9  396816
  396822       9  396807  396810      11  396807  396813      11  396798  396801
      11  396798  396804      11  396789  396792      11  396789  396795      11
  396783  396786      13  396777  396780      15  396873  396876       3  396873
  396879       3  396873  396882       3  396861  396864       3  396861  396867
       3  396861  396870       3  396855  396858      21  396849  396852      13
  396843  396846      15  396930  396933       3  396930  396936       3  396930
  396939       3  396918  396921       3  396918  396924       3  396918  396927
       3  396912  396915      21  396903  396906      18  396903  396909      18
  396897  396900      13  396891  396894      15  396984  396987      15  396984
  396990      15  396969  396972      18  396969  396975      18  396960  396963
      18  396960  396966      18  396954  396957      13  396948  396951      15
  397011  397014       3  397011  397017       3  397011  397020       3  397005
  397008      13  396999  397002      15  397059  397062      38  397047  397050
       3  397047  397053       3  397047  397056       3  397041  397044      39
  397035  397038      13  397029  397032      15  397101  397104       3  397101
  397107       3  397101  397110       3  397089  397092       3  397089  397095
       3  397089  397098       3  397083  397086      21  397077  397080      13
  397071  397074      15  397149  397152       3  397149  397155       3  397149
  397158       3  397137  397140       3  397137  397143       3  397137  397146
       3  397131  397134      21  397125  397128      13  397119  397122      15
  397179  397182       3  397179  397185       3  397179  397188       3  397173
  397176      13  397167  397170      15  397227  397230       3  397227  397233
       3  397227  397236       3  397215  397218       3  397215  397221       3
  397215  397224       3  397209  397212      21  397203  397206      13  397197
  397200      15  397251  397254      13  397251  397257      13  397245  397248
      15  397287  397290      38  397278  397281      34  397278  397284      34
  397272  397275      13  397266  397269      15  397305  397308      13  397305
  397311      13  397299  397302      15  397341  397344      38  397332  397335
      34  397332  397338      34  397326  397329      13  397320  397323      15
  397401  397404       7  397401  397407       7  397401  397410       7  397392
  397395       9  397392  397398       9  397383  397386      11  397383  397389
      11  397374  397377      11  397374  397380      11  397365  397368      11
  397365  397371      11  397359  397362      13  397353  397356      15  397425
  397428      13  397425  397431      13  397419  397422      15  397488  397491
       7  397488  397494       7  397488  397497       7  397479  397482       9
  397479  397485       9  397470  397473      11  397470  397476      11  397461
  397464      11  397461  397467      11  397452  397455      11  397452  397458
      11  397446  397449      13  397440  397443      15  397512  397515      13
  397512  397518      13  397506  397509      15  397533  397536      13  397533
  397539      13  397527  397530      15  397569  397572      18  397569  397575
      18  397560  397563      18  397560  397566      18  397554  397557      13
  397548  397551      15  397632  397635       3  397632  397638       3  397632
  397641       3  397623  397626      18  397623  397629      18  397611  397614
       3  397611  397617       3  397611  397620       3  397605  397608      21
  397599  397602      13  397593  397596      15  397686  397689      15  397686
  397692      15  397671  397674      18  397671  397677      18  397662  397665
      18  397662  397668      18  397656  397659      13  397650  397653      15
  397731  397734      13  397722  397725       3  397722  397728       3  397713
  397716       3  397713  397719       3  397704  397707      32  397704  397710
      32  397773  397776       3  397773  397779       3  397773  397782       3
  397761  397764       3  397761  397767       3  397761  397770       3  397755
  397758      21  397749  397752      13  397743  397746      15  397812  397815
      38  397803  397806      34  397803  397809      34  397797  397800      13
  397791  397794      15  397854  397857       3  397854  397860       3  397854
  397863       3  397842  397845       3  397842  397848       3  397842  397851
       3  397836  397839      21  397830  397833      13  397824  397827      15
  397920  397923       7  397920  397926       7  397920  397929       7  397911
  397914       9  397911  397917       9  397902  397905      11  397902  397908
      11  397893  397896      11  397893  397899      11  397884  397887      11
  397884  397890      11  397878  397881      13  397872  397875      15  397968
  397971       3  397968  397974       3  397968  397977       3  397956  397959
       3  397956  397962       3  397956  397965       3  397950  397953      21
  397944  397947      13  397938  397941      15  397992  397995      13  397992
  397998      13  397986  397989      15  398019  398022      18  398019  398025
      18  398013  398016      13  398007  398010      15  398091  398094       7
  398091  398097       7  398091  398100       7  398082  398085       9  398082
  398088       9  398073  398076      11  398073  398079      11  398064  398067
      11  398064  398070      11  398055  398058      11  398055  398061      11
  398049  398052      13  398043  398046      15  398139  398142       3  398139
  398145       3  398139  398148       3  398127  398130       3  398127  398133
       3  398127  398136       3  398121  398124      21  398115  398118      13
  398109  398112      15  398196  398199       3  398196  398202       3  398196
  398205       3  398184  398187       3  398184  398190       3  398184  398193
       3  398178  398181      21  398169  398172      18  398169  398175      18
  398163  398166      13  398157  398160      15  398253  398256       3  398253
  398259       3  398253  398262       3  398241  398244       3  398241  398247
       3  398241  398250       3  398235  398238      21  398226  398229      18
  398226  398232      18  398220  398223      13  398214  398217      15  398301
  398304      13  398292  398295       3  398292  398298       3  398283  398286
       3  398283  398289       3  398274  398277      32  398274  398280      32
  398334  398337      18  398334  398340      18  398325  398328      18  398325
  398331      18  398319  398322      13  398313  398316      15  398409  398412
      24  398403  398406      24  398397  398400      38  398388  398391      24
  398382  398385      24  398370  398373       3  398370  398376       3  398364
  398367      13  398358  398361      15  398427  398430      13  398427  398433
      13  398421  398424      15  398448  398451      13  398448  398454      13
  398442  398445      15  398493  398496      38  398481  398484       3  398481
  398487       3  398481  398490       3  398475  398478      39  398469  398472
      13  398463  398466      15  398553  398556       7  398553  398559       7
  398553  398562       7  398544  398547       9  398544  398550       9  398535
  398538      11  398535  398541      11  398526  398529      11  398526  398532
      11  398517  398520      11  398517  398523      11  398511  398514      13
  398505  398508      15  398601  398604       3  398601  398607       3  398601
  398610       3  398589  398592       3  398589  398595       3  398589  398598
       3  398583  398586      21  398577  398580      13  398571  398574      15
  398649  398652       3  398649  398655       3  398649  398658       3  398637
  398640       3  398637  398643       3  398637  398646       3  398631  398634
      21  398625  398628      13  398619  398622      15  398706  398709       3
  398706  398712       3  398706  398715       3  398694  398697       3  398694
  398700       3  398694  398703       3  398688  398691      21  398679  398682
      18  398679  398685      18  398673  398676      13  398667  398670      15
  398736  398739      18  398736  398742      18  398730  398733      13  398724
  398727      15  398772  398775      18  398772  398778      18  398766  398769
      13  398760  398763      15  398844  398847       7  398844  398850       7
  398844  398853       7  398835  398838       9  398835  398841       9  398826
  398829      11  398826  398832      11  398817  398820      11  398817  398823
      11  398808  398811      11  398808  398814      11  398802  398805      13
  398796  398799      15  398874  398877      18  398874  398880      18  398868
  398871      13  398862  398865      15  398949  398952      24  398943  398946
      24  398937  398940      38  398928  398931      24  398922  398925      24
  398910  398913       3  398910  398916       3  398904  398907      13  398898
  398901      15  399009  399012      24  399003  399006      24  398997  399000
      24  398991  398994      24  398985  398988      24  398973  398976       3
  398973  398979       3  398967  398970      13  398961  398964      15  399060
  399063       3  399060  399066       3  399060  399069       3  399048  399051
       3  399048  399054       3  399048  399057       3  399042  399045      21
  399033  399036      18  399033  399039      18  399027  399030      13  399021
  399024      15  399126  399129      24  399120  399123      24  399114  399117
      24  399108  399111      24  399102  399105      24  399090  399093       3
  399090  399096       3  399084  399087      13  399078  399081      15  399195
  399198      27  399195  399201      27  399186  399189      27  399186  399192
      27  399177  399180      27  399168  399171      29  399168  399174      29
  399159  399162      11  399159  399165      11  399150  399153      11  399150
  399156      11  399144  399147      13  399138  399141      15  399222  399225
      18  399222  399228      18  399216  399219      13  399210  399213      15
  399252  399255      13  399252  399258      13  399246  399249      15  399279
  399282      18  399279  399285      18  399273  399276      13  399267  399270
      15  399342  399345       3  399342  399348       3  399342  399351       3
  399333  399336      18  399333  399339      18  399321  399324       3  399321
  399327       3  399321  399330       3  399315  399318      21  399309  399312
      13  399303  399306      15  399399  399402       3  399399  399405       3
  399399  399408       3  399387  399390       3  399387  399393       3  399387
  399396       3  399381  399384      21  399372  399375      18  399372  399378
      18  399366  399369      13  399360  399363      15  399423  399426      13
  399423  399429      13  399417  399420      15  399486  399489       7  399486
  399492       7  399486  399495       7  399477  399480       9  399477  399483
       9  399468  399471      11  399468  399474      11  399459  399462      11
  399459  399465      11  399450  399453      11  399450  399456      11  399444
  399447      13  399438  399441      15  399555  399558      24  399549  399552
      24  399543  399546      38  399534  399537      24  399528  399531      24
  399516  399519       3  399516  399522       3  399510  399513      13  399504
  399507      15  399597  399600       3  399597  399603       3  399597  399606
       3  399585  399588       3  399585  399591       3  399585  399594       3
  399579  399582      21  399573  399576      13  399567  399570      15  399627
  399630      18  399627  399633      18  399621  399624      13  399615  399618
      15  399666  399669       4  399666  399672       4  399654  399657       7
  399654  399660       7  399654  399663       7  399717  399720      15  399717
  399723      15  399702  399705      18  399702  399708      18  399693  399696
      18  399693  399699      18  399687  399690      13  399681  399684      15
  399744  399747       3  399744  399750       3  399744  399753       3  399738
  399741      13  399732  399735      15  399810  399813      24  399804  399807
      24  399798  399801      24  399792  399795      24  399786  399789      24
  399774  399777       3  399774  399780       3  399768  399771      13  399762
  399765      15  399879  399882      27  399879  399885      27  399870  399873
      27  399870  399876      27  399861  399864      27  399852  399855      29
  399852  399858      29  399843  399846      11  399843  399849      11  399834
  399837      11  399834  399840      11  399828  399831      13  399822  399825
      15  399942  399945       7  399942  399948       7  399942  399951       7
  399933  399936       9  399933  399939       9  399924  399927      11  399924
  399930      11  399915  399918      11  399915  399921      11  399906  399909
      11  399906  399912      11  399900  399903      13  399894  399897      15
  400008  400011      24  400002  400005      24  399996  399999      24  399990
  399993      24  399984  399987      24  399972  399975       3  399972  399978
       3  399966  399969      13  399960  399963      15  400059  400062       3
  400059  400065       3  400059  400068       3  400047  400050       3  400047
  400053       3  400047  400056       3  400041  400044      21  400032  400035
      18  400032  400038      18  400026  400029      13  400020  400023      15
  400107  400110      13  400098  400101       3  400098  400104       3  400089
  400092       3  400089  400095       3  400080  400083      32  400080  400086
      32  400158  400161       3  400158  400164       3  400158  400167       3
  400146  400149       3  400146  400152       3  400146  400155       3  400140
  400143      21  400131  400134      18  400131  400137      18  400125  400128
      13  400119  400122      15  400224  400227      24  400218  400221      24
  400212  400215      24  400206  400209      24  400200  400203      24  400188
  400191       3  400188  400194       3  400182  400185      13  400176  400179
      15  400248  400251      18  400248  400254      18  400242  400245      13
  400236  400239      15  400329  400332      27  400329  400335      27  400320
  400323      27  400320  400326      27  400311  400314      27  400302  400305
      29  400302  400308      29  400293  400296      11  400293  400299      11
  400284  400287      11  400284  400290      11  400278  400281      13  400272
  400275      15  400374  400377       3  400374  400380       3  400374  400383
       3  400362  400365       3  400362  400368       3  400362  400371       3
  400356  400359      21  400350  400353      13  400344  400347      15  400431
  400434       3  400431  400437       3  400431  400440       3  400419  400422
       3  400419  400425       3  400419  400428       3  400413  400416      21
  400404  400407      18  400404  400410      18  400398  400401      13  400392
  400395      15  400479  400482       3  400479  400485       3  400479  400488
       3  400467  400470       3  400467  400473       3  400467  400476       3
  400461  400464      21  400455  400458      13  400449  400452      15  400518
  400521      18  400518  400524      18  400509  400512      18  400509  400515
      18  400503  400506      13  400497  400500      15  400599  400602      27
  400599  400605      27  400590  400593      27  400590  400596      27  400581
  400584      27  400572  400575      29  400572  400578      29  400563  400566
      11  400563  400569      11  400554  400557      11  400554  400560      11
  400548  400551      13  400542  400545      15  400635  400638      38  400626
  400629      34  400626  400632      34  400620  400623      13  400614  400617
      15  400659  400662       3  400659  400665       3  400659  400668       3
  400653  400656      13  400647  400650      15  400689  400692       3  400689
  400695       3  400689  400698       3  400683  400686      13  400677  400680
      15  400728  400731      18  400728  400734      18  400719  400722      18
  400719  400725      18  400713  400716      13  400707  400710      15  400782
  400785      38  400770  400773       3  400770  400776       3  400770  400779
       3  400764  400767      39  400758  400761      13  400752  400755      15
  400824  400827       3  400824  400830       3  400824  400833       3  400812
  400815       3  400812  400818       3  400812  400821       3  400806  400809
      21  400800  400803      13  400794  400797      15  400872  400875      38
  400860  400863       3  400860  400866       3  400860  400869       3  400854
  400857      39  400848  400851      13  400842  400845      15  400932  400935
       7  400932  400938       7  400932  400941       7  400923  400926       9
  400923  400929       9  400914  400917      11  400914  400920      11  400905
  400908      11  400905  400911      11  400896  400899      11  400896  400902
      11  400890  400893      13  400884  400887      15  400956  400959      13
  400956  400962      13  400950  400953      15  400977  400980      13  400977
  400983      13  400971  400974      15  401031  401034       3  401031  401037
       3  401031  401040       3  401022  401025      18  401022  401028      18
  401010  401013       3  401010  401016       3  401010  401019       3  401004
  401007      21  400998  401001      13  400992  400995      15  401082  401085
      32  401082  401088      32  401082  401091      32  401070  401073      34
  401070  401076      34  401061  401064      18  401061  401067      18  401055
  401058      13  401049  401052      15  401139  401142       3  401139  401145
       3  401139  401148       3  401127  401130       3  401127  401133       3
  401127  401136       3  401121  401124      21  401112  401115      18  401112
  401118      18  401106  401109      13  401100  401103      15  401187  401190
      13  401178  401181       3  401178  401184       3  401169  401172       3
  401169  401175       3  401160  401163      32  401160  401166      32  401220
  401223      18  401220  401226      18  401211  401214      18  401211  401217
      18  401205  401208      13  401199  401202      15  401292  401295       7
  401292  401298       7  401292  401301       7  401283  401286       9  401283
  401289       9  401274  401277      11  401274  401280      11  401265  401268
      11  401265  401271      11  401256  401259      11  401256  401262      11
  401250  401253      13  401244  401247      15  401331  401334      38  401322
  401325      34  401322  401328      34  401316  401319      13  401310  401313
      15  401379  401382      15  401379  401385      15  401364  401367      18
  401364  401370      18  401355  401358      18  401355  401361      18  401349
  401352      13  401343  401346      15  401400  401403      13  401400  401406
      13  401394  401397      15  401463  401466       7  401463  401469       7
  401463  401472       7  401454  401457       9  401454  401460       9  401445
  401448      11  401445  401451      11  401436  401439      11  401436  401442
      11  401427  401430      11  401427  401433      11  401421  401424      13
  401415  401418      15  401511  401514       3  401511  401517       3  401511
  401520       3  401499  401502       3  401499  401505       3  401499  401508
       3  401493  401496      21  401487  401490      13  401481  401484      15
  401568  401571       3  401568  401574       3  401568  401577       3  401556
  401559       3  401556  401562       3  401556  401565       3  401550  401553
      21  401541  401544      18  401541  401547      18  401535  401538      13
  401529  401532      15  401622  401625      15  401622  401628      15  401607
  401610      18  401607  401613      18  401598  401601      18  401598  401604
      18  401592  401595      13  401586  401589      15  401649  401652       3
  401649  401655       3  401649  401658       3  401643  401646      13  401637
  401640      15  401697  401700      38  401685  401688       3  401685  401691
       3  401685  401694       3  401679  401682      39  401673  401676      13
  401667  401670      15  401739  401742       3  401739  401745       3  401739
  401748       3  401727  401730       3  401727  401733       3  401727  401736
       3  401721  401724      21  401715  401718      13  401709  401712      15
  401787  401790       3  401787  401793       3  401787  401796       3  401775
  401778       3  401775  401781       3  401775  401784       3  401769  401772
      21  401763  401766      13  401757  401760      15  401817  401820       3
  401817  401823       3  401817  401826       3  401811  401814      13  401805
  401808      15  401865  401868       3  401865  401871       3  401865  401874
       3  401853  401856       3  401853  401859       3  401853  401862       3
  401847  401850      21  401841  401844      13  401835  401838      15  401889
  401892      13  401889  401895      13  401883  401886      15  401925  401928
      38  401916  401919      34  401916  401922      34  401910  401913      13
  401904  401907      15  401943  401946      13  401943  401949      13  401937
  401940      15  401979  401982      38  401970  401973      34  401970  401976
      34  401964  401967      13  401958  401961      15  402039  402042       7
  402039  402045       7  402039  402048       7  402030  402033       9  402030
  402036       9  402021  402024      11  402021  402027      11  402012  402015
      11  402012  402018      11  402003  402006      11  402003  402009      11
  401997  402000      13  401991  401994      15  402063  402066      13  402063
  402069      13  402057  402060      15  402126  402129       7  402126  402132
       7  402126  402135       7  402117  402120       9  402117  402123       9
  402108  402111      11  402108  402114      11  402099  402102      11  402099
  402105      11  402090  402093      11  402090  402096      11  402084  402087
      13  402078  402081      15  402150  402153      13  402150  402156      13
  402144  402147      15  402171  402174      13  402171  402177      13  402165
  402168      15  402207  402210      18  402207  402213      18  402198  402201
      18  402198  402204      18  402192  402195      13  402186  402189      15
  402270  402273       3  402270  402276       3  402270  402279       3  402261
  402264      18  402261  402267      18  402249  402252       3  402249  402255
       3  402249  402258       3  402243  402246      21  402237  402240      13
  402231  402234      15  402324  402327      15  402324  402330      15  402309
  402312      18  402309  402315      18  402300  402303      18  402300  402306
      18  402294  402297      13  402288  402291      15  402369  402372      13
  402360  402363       3  402360  402366       3  402351  402354       3  402351
  402357       3  402342  402345      32  402342  402348      32  402411  402414
       3  402411  402417       3  402411  402420       3  402399  402402       3
  402399  402405       3  402399  402408       3  402393  402396      21  402387
  402390      13  402381  402384      15  402450  402453      38  402441  402444
      34  402441  402447      34  402435  402438      13  402429  402432      15
  402492  402495       3  402492  402498       3  402492  402501       3  402480
  402483       3  402480  402486       3  402480  402489       3  402474  402477
      21  402468  402471      13  402462  402465      15  402558  402561       7
  402558  402564       7  402558  402567       7  402549  402552       9  402549
  402555       9  402540  402543      11  402540  402546      11  402531  402534
      11  402531  402537      11  402522  402525      11  402522  402528      11
  402516  402519      13  402510  402513      15  402606  402609       3  402606
  402612       3  402606  402615       3  402594  402597       3  402594  402600
       3  402594  402603       3  402588  402591      21  402582  402585      13
  402576  402579      15  402630  402633      13  402630  402636      13  402624
  402627      15  402657  402660      18  402657  402663      18  402651  402654
      13  402645  402648      15  402729  402732       7  402729  402735       7
  402729  402738       7  402720  402723       9  402720  402726       9  402711
  402714      11  402711  402717      11  402702  402705      11  402702  402708
      11  402693  402696      11  402693  402699      11  402687  402690      13
  402681  402684      15  402777  402780       3  402777  402783       3  402777
  402786       3  402765  402768       3  402765  402771       3  402765  402774
       3  402759  402762      21  402753  402756      13  402747  402750      15
  402834  402837       3  402834  402840       3  402834  402843       3  402822
  402825       3  402822  402828       3  402822  402831       3  402816  402819
      21  402807  402810      18  402807  402813      18  402801  402804      13
  402795  402798      15  402891  402894       3  402891  402897       3  402891
  402900       3  402879  402882       3  402879  402885       3  402879  402888
       3  402873  402876      21  402864  402867      18  402864  402870      18
  402858  402861      13  402852  402855      15  402939  402942      13  402930
  402933       3  402930  402936       3  402921  402924       3  402921  402927
       3  402912  402915      32  402912  402918      32  402972  402975      18
  402972  402978      18  402963  402966      18  402963  402969      18  402957
  402960      13  402951  402954      15  403047  403050      24  403041  403044
      24  403035  403038      38  403026  403029      24  403020  403023      24
  403008  403011       3  403008  403014       3  403002  403005      13  402996
  402999      15  403065  403068      13  403065  403071      13  403059  403062
      15  403086  403089      13  403086  403092      13  403080  403083      15
  403131  403134      38  403119  403122       3  403119  403125       3  403119
  403128       3  403113  403116      39  403107  403110      13  403101  403104
      15  403191  403194       7  403191  403197       7  403191  403200       7
  403182  403185       9  403182  403188       9  403173  403176      11  403173
  403179      11  403164  403167      11  403164  403170      11  403155  403158
      11  403155  403161      11  403149  403152      13  403143  403146      15
  403239  403242       3  403239  403245       3  403239  403248       3  403227
  403230       3  403227  403233       3  403227  403236       3  403221  403224
      21  403215  403218      13  403209  403212      15  403287  403290       3
  403287  403293       3  403287  403296       3  403275  403278       3  403275
  403281       3  403275  403284       3  403269  403272      21  403263  403266
      13  403257  403260      15  403344  403347       3  403344  403350       3
  403344  403353       3  403332  403335       3  403332  403338       3  403332
  403341       3  403326  403329      21  403317  403320      18  403317  403323
      18  403311  403314      13  403305  403308      15  403374  403377      18
  403374  403380      18  403368  403371      13  403362  403365      15  403410
  403413      18  403410  403416      18  403404  403407      13  403398  403401
      15  403482  403485       7  403482  403488       7  403482  403491       7
  403473  403476       9  403473  403479       9  403464  403467      11  403464
  403470      11  403455  403458      11  403455  403461      11  403446  403449
      11  403446  403452      11  403440  403443      13  403434  403437      15
  403512  403515      18  403512  403518      18  403506  403509      13  403500
  403503      15  403587  403590      24  403581  403584      24  403575  403578
      38  403566  403569      24  403560  403563      24  403548  403551       3
  403548  403554       3  403542  403545      13  403536  403539      15  403647
  403650      24  403641  403644      24  403635  403638      24  403629  403632
      24  403623  403626      24  403611  403614       3  403611  403617       3
  403605  403608      13  403599  403602      15  403698  403701       3  403698
  403704       3  403698  403707       3  403686  403689       3  403686  403692
       3  403686  403695       3  403680  403683      21  403671  403674      18
  403671  403677      18  403665  403668      13  403659  403662      15  403764
  403767      24  403758  403761      24  403752  403755      24  403746  403749
      24  403740  403743      24  403728  403731       3  403728  403734       3
  403722  403725      13  403716  403719      15  403833  403836      27  403833
  403839      27  403824  403827      27  403824  403830      27  403815  403818
      27  403806  403809      29  403806  403812      29  403797  403800      11
  403797  403803      11  403788  403791      11  403788  403794      11  403782
  403785      13  403776  403779      15  403860  403863      18  403860  403866
      18  403854  403857      13  403848  403851      15  403890  403893      13
  403890  403896      13  403884  403887      15  403917  403920      18  403917
  403923      18  403911  403914      13  403905  403908      15  403980  403983
       3  403980  403986       3  403980  403989       3  403971  403974      18
  403971  403977      18  403959  403962       3  403959  403965       3  403959
  403968       3  403953  403956      21  403947  403950      13  403941  403944
      15  404037  404040       3  404037  404043       3  404037  404046       3
  404025  404028       3  404025  404031       3  404025  404034       3  404019
  404022      21  404010  404013      18  404010  404016      18  404004  404007
      13  403998  404001      15  404061  404064      13  404061  404067      13
  404055  404058      15  404124  404127       7  404124  404130       7  404124
  404133       7  404115  404118       9  404115  404121       9  404106  404109
      11  404106  404112      11  404097  404100      11  404097  404103      11
  404088  404091      11  404088  404094      11  404082  404085      13  404076
  404079      15  404193  404196      24  404187  404190      24  404181  404184
      38  404172  404175      24  404166  404169      24  404154  404157       3
  404154  404160       3  404148  404151      13  404142  404145      15  404235
  404238       3  404235  404241       3  404235  404244       3  404223  404226
       3  404223  404229       3  404223  404232       3  404217  404220      21
  404211  404214      13  404205  404208      15  404265  404268      18  404265
  404271      18  404259  404262      13  404253  404256      15  404589  404592
      83  404586  404589      84  404586  404592      84  404598  404601      83
  404595  404598      84  404595  404601      84  404607  404610      83  404604
  404607      84  404604  404610      84  404616  404619      83  404613  404616
      84  404613  404619      84  404625  404628      83  404622  404625      84
  404622  404628      84  404634  404637      83  404631  404634      84  404631
  404637      84  404643  404646      83  404640  404643      84  404640  404646
      84  404652  404655      83  404649  404652      84  404649  404655      84
  404661  404664      83  404658  404661      84  404658  404664      84  404670
  404673      83  404667  404670      84  404667  404673      84  404679  404682
      83  404676  404679      84  404676  404682      84  404688  404691      83
  404685  404688      84  404685  404691      84  404697  404700      83  404694
  404697      84  404694  404700      84  404706  404709      83  404703  404706
      84  404703  404709      84  404715  404718      83  404712  404715      84
  404712  404718      84  404724  404727      83  404721  404724      84  404721
  404727      84  404733  404736      83  404730  404733      84  404730  404736
      84  404742  404745      83  404739  404742      84  404739  404745      84
  404751  404754      83  404748  404751      84  404748  404754      84  404760
  404763      83  404757  404760      84  404757  404763      84  404769  404772
      83  404766  404769      84  404766  404772      84  404778  404781      83
  404775  404778      84  404775  404781      84  404787  404790      83  404784
  404787      84  404784  404790      84  404796  404799      83  404793  404796
      84  404793  404799      84  404805  404808      83  404802  404805      84
  404802  404808      84  404814  404817      83  404811  404814      84  404811
  404817      84  404823  404826      83  404820  404823      84  404820  404826
      84  404832  404835      83  404829  404832      84  404829  404835      84
  404841  404844      83  404838  404841      84  404838  404844      84  404850
  404853      83  404847  404850      84  404847  404853      84  404859  404862
      83  404856  404859      84  404856  404862      84  404868  404871      83
  404865  404868      84  404865  404871      84  404877  404880      83  404874
  404877      84  404874  404880      84  404886  404889      83  404883  404886
      84  404883  404889      84  404895  404898      83  404892  404895      84
  404892  404898      84  404904  404907      83  404901  404904      84  404901
  404907      84  404913  404916      83  404910  404913      84  404910  404916
      84  404922  404925      83  404919  404922      84  404919  404925      84
  404931  404934      83  404928  404931      84  404928  404934      84  404940
  404943      83  404937  404940      84  404937  404943      84  404949  404952
      83  404946  404949      84  404946  404952      84  404958  404961      83
  404955  404958      84  404955  404961      84  404967  404970      83  404964
  404967      84  404964  404970      84  404976  404979      83  404973  404976
      84  404973  404979      84  404985  404988      83  404982  404985      84
  404982  404988      84  404994  404997      83  404991  404994      84  404991
  404997      84  405003  405006      83  405000  405003      84  405000  405006
      84  405012  405015      83  405009  405012      84  405009  405015      84
  405021  405024      83  405018  405021      84  405018  405024      84  405030
  405033      83  405027  405030      84  405027  405033      84  405039  405042
      83  405036  405039      84  405036  405042      84  405048  405051      83
  405045  405048      84  405045  405051      84  405057  405060      83  405054
  405057      84  405054  405060      84  405066  405069      83  405063  405066
      84  405063  405069      84  405075  405078      83  405072  405075      84
  405072  405078      84  405084  405087      83  405081  405084      84  405081
  405087      84  405093  405096      83  405090  405093      84  405090  405096
      84  405102  405105      83  405099  405102      84  405099  405105      84
  405111  405114      83  405108  405111      84  405108  405114      84  405120
  405123      83  405117  405120      84  405117  405123      84  405129  405132
      83  405126  405129      84  405126  405132      84  405138  405141      83
  405135  405138      84  405135  405141      84  405147  405150      83  405144
  405147      84  405144  405150      84  405156  405159      83  405153  405156
      84  405153  405159      84  405165  405168      83  405162  405165      84
  405162  405168      84  405174  405177      83  405171  405174      84  405171
  405177      84  405183  405186      83  405180  405183      84  405180  405186
      84  405192  405195      83  405189  405192      84  405189  405195      84
  405201  405204      83  405198  405201      84  405198  405204      84  405210
  405213      83  405207  405210      84  405207  405213      84  405219  405222
      83  405216  405219      84  405216  405222      84  405228  405231      83
  405225  405228      84  405225  405231      84  405237  405240      83  405234
  405237      84  405234  405240      84  405246  405249      83  405243  405246
      84  405243  405249      84  405255  405258      83  405252  405255      84
  405252  405258      84  405264  405267      83  405261  405264      84  405261
  405267      84  405273  405276      83  405270  405273      84  405270  405276
      84  405282  405285      83  405279  405282      84  405279  405285      84
  405291  405294      83  405288  405291      84  405288  405294      84  405300
  405303      83  405297  405300      84  405297  405303      84  405309  405312
      83  405306  405309      84  405306  405312      84  405318  405321      83
  405315  405318      84  405315  405321      84  405327  405330      83  405324
  405327      84  405324  405330      84  405336  405339      83  405333  405336
      84  405333  405339      84  405345  405348      83  405342  405345      84
  405342  405348      84  405354  405357      83  405351  405354      84  405351
  405357      84  405363  405366      83  405360  405363      84  405360  405366
      84  405372  405375      83  405369  405372      84  405369  405375      84
  405381  405384      83  405378  405381      84  405378  405384      84  405390
  405393      83  405387  405390      84  405387  405393      84  405399  405402
      83  405396  405399      84  405396  405402      84  405408  405411      83
  405405  405408      84  405405  405411      84  405417  405420      83  405414
  405417      84  405414  405420      84  405426  405429      83  405423  405426
      84  405423  405429      84  405435  405438      83  405432  405435      84
  405432  405438      84  405444  405447      83  405441  405444      84  405441
  405447      84  405453  405456      83  405450  405453      84  405450  405456
      84  405462  405465      83  405459  405462      84  405459  405465      84
  405471  405474      83  405468  405471      84  405468  405474      84  405480
  405483      83  405477  405480      84  405477  405483      84  405489  405492
      83  405486  405489      84  405486  405492      84  405498  405501      83
  405495  405498      84  405495  405501      84  405507  405510      83  405504
  405507      84  405504  405510      84  405516  405519      83  405513  405516
      84  405513  405519      84  405525  405528      83  405522  405525      84
  405522  405528      84  405534  405537      83  405531  405534      84  405531
  405537      84  405543  405546      83  405540  405543      84  405540  405546
      84  405552  405555      83  405549  405552      84  405549  405555      84
  405561  405564      83  405558  405561      84  405558  405564      84  405570
  405573      83  405567  405570      84  405567  405573      84  405579  405582
      83  405576  405579      84  405576  405582      84  405588  405591      83
  405585  405588      84  405585  405591      84  405597  405600      83  405594
  405597      84  405594  405600      84  405606  405609      83  405603  405606
      84  405603  405609      84  405615  405618      83  405612  405615      84
  405612  405618      84  405624  405627      83  405621  405624      84  405621
  405627      84  405633  405636      83  405630  405633      84  405630  405636
      84  405642  405645      83  405639  405642      84  405639  405645      84
  405651  405654      83  405648  405651      84  405648  405654      84  405660
  405663      83  405657  405660      84  405657  405663      84  405669  405672
      83  405666  405669      84  405666  405672      84  405678  405681      83
  405675  405678      84  405675  405681      84  405687  405690      83  405684
  405687      84  405684  405690      84  405696  405699      83  405693  405696
      84  405693  405699      84  405705  405708      83  405702  405705      84
  405702  405708      84  405714  405717      83  405711  405714      84  405711
  405717      84  405723  405726      83  405720  405723      84  405720  405726
      84  405732  405735      83  405729  405732      84  405729  405735      84
  405741  405744      83  405738  405741      84  405738  405744      84  405750
  405753      83  405747  405750      84  405747  405753      84  405759  405762
      83  405756  405759      84  405756  405762      84  405768  405771      83
  405765  405768      84  405765  405771      84  405777  405780      83  405774
  405777      84  405774  405780      84  405786  405789      83  405783  405786
      84  405783  405789      84  405795  405798      83  405792  405795      84
  405792  405798      84  405804  405807      83  405801  405804      84  405801
  405807      84  405813  405816      83  405810  405813      84  405810  405816
      84  405822  405825      83  405819  405822      84  405819  405825      84
  405831  405834      83  405828  405831      84  405828  405834      84  405840
  405843      83  405837  405840      84  405837  405843      84  405849  405852
      83  405846  405849      84  405846  405852      84  405858  405861      83
  405855  405858      84  405855  405861      84  405867  405870      83  405864
  405867      84  405864  405870      84  405876  405879      83  405873  405876
      84  405873  405879      84  405885  405888      83  405882  405885      84
  405882  405888      84  405894  405897      83  405891  405894      84  405891
  405897      84  405903  405906      83  405900  405903      84  405900  405906
      84  405912  405915      83  405909  405912      84  405909  405915      84
  405921  405924      83  405918  405921      84  405918  405924      84  405930
  405933      83  405927  405930      84  405927  405933      84  405939  405942
      83  405936  405939      84  405936  405942      84  405948  405951      83
  405945  405948      84  405945  405951      84  405957  405960      83  405954
  405957      84  405954  405960      84  405966  405969      83  405963  405966
      84  405963  405969      84  405975  405978      83  405972  405975      84
  405972  405978      84  405984  405987      83  405981  405984      84  405981
  405987      84  405993  405996      83  405990  405993      84  405990  405996
      84  406002  406005      83  405999  406002      84  405999  406005      84
  406011  406014      83  406008  406011      84  406008  406014      84  406020
  406023      83  406017  406020      84  406017  406023      84  406029  406032
      83  406026  406029      84  406026  406032      84  406038  406041      83
  406035  406038      84  406035  406041      84  406047  406050      83  406044
  406047      84  406044  406050      84  406056  406059      83  406053  406056
      84  406053  406059      84  406065  406068      83  406062  406065      84
  406062  406068      84  406074  406077      83  406071  406074      84  406071
  406077      84  406083  406086      83  406080  406083      84  406080  406086
      84  406092  406095      83  406089  406092      84  406089  406095      84
  406101  406104      83  406098  406101      84  406098  406104      84  406110
  406113      83  406107  406110      84  406107  406113      84  406119  406122
      83  406116  406119      84  406116  406122      84  406128  406131      83
  406125  406128      84  406125  406131      84  406137  406140      83  406134
  406137      84  406134  406140      84  406146  406149      83  406143  406146
      84  406143  406149      84  406155  406158      83  406152  406155      84
  406152  406158      84  406164  406167      83  406161  406164      84  406161
  406167      84  406173  406176      83  406170  406173      84  406170  406176
      84  406182  406185      83  406179  406182      84  406179  406185      84
  406191  406194      83  406188  406191      84  406188  406194      84  406200
  406203      83  406197  406200      84  406197  406203      84  406209  406212
      83  406206  406209      84  406206  406212      84  406218  406221      83
  406215  406218      84  406215  406221      84  406227  406230      83  406224
  406227      84  406224  406230      84  406236  406239      83  406233  406236
      84  406233  406239      84  406245  406248      83  406242  406245      84
  406242  406248      84  406254  406257      83  406251  406254      84  406251
  406257      84  406263  406266      83  406260  406263      84  406260  406266
      84  406272  406275      83  406269  406272      84  406269  406275      84
  406281  406284      83  406278  406281      84  406278  406284      84  406290
  406293      83  406287  406290      84  406287  406293      84  406299  406302
      83  406296  406299      84  406296  406302      84  406308  406311      83
  406305  406308      84  406305  406311      84  406317  406320      83  406314
  406317      84  406314  406320      84  406326  406329      83  406323  406326
      84  406323  406329      84  406335  406338      83  406332  406335      84
  406332  406338      84  406344  406347      83  406341  406344      84  406341
  406347      84  406353  406356      83  406350  406353      84  406350  406356
      84  406362  406365      83  406359  406362      84  406359  406365      84
  406371  406374      83  406368  406371      84  406368  406374      84  406380
  406383      83  406377  406380      84  406377  406383      84  406389  406392
      83  406386  406389      84  406386  406392      84  406398  406401      83
  406395  406398      84  406395  406401      84  406407  406410      83  406404
  406407      84  406404  406410      84  406416  406419      83  406413  406416
      84  406413  406419      84  406425  406428      83  406422  406425      84
  406422  406428      84  406434  406437      83  406431  406434      84  406431
  406437      84  406443  406446      83  406440  406443      84  406440  406446
      84  406452  406455      83  406449  406452      84  406449  406455      84
  406461  406464      83  406458  406461      84  406458  406464      84  406470
  406473      83  406467  406470      84  406467  406473      84  406479  406482
      83  406476  406479      84  406476  406482      84  406488  406491      83
  406485  406488      84  406485  406491      84  406497  406500      83  406494
  406497      84  406494  406500      84  406506  406509      83  406503  406506
      84  406503  406509      84  406515  406518      83  406512  406515      84
  406512  406518      84  406524  406527      83  406521  406524      84  406521
  406527      84  406533  406536      83  406530  406533      84  406530  406536
      84  406542  406545      83  406539  406542      84  406539  406545      84
  406551  406554      83  406548  406551      84  406548  406554      84  406560
  406563      83  406557  406560      84  406557  406563      84  406569  406572
      83  406566  406569      84  406566  406572      84  406578  406581      83
  406575  406578      84  406575  406581      84  406587  406590      83  406584
  406587      84  406584  406590      84  406596  406599      83  406593  406596
      84  406593  406599      84  406605  406608      83  406602  406605      84
  406602  406608      84  406614  406617      83  406611  406614      84  406611
  406617      84  406623  406626      83  406620  406623      84  406620  406626
      84  406632  406635      83  406629  406632      84  406629  406635      84
  406641  406644      83  406638  406641      84  406638  406644      84  406650
  406653      83  406647  406650      84  406647  406653      84  406659  406662
      83  406656  406659      84  406656  406662      84  406668  406671      83
  406665  406668      84  406665  406671      84  406677  406680      83  406674
  406677      84  406674  406680      84  406686  406689      83  406683  406686
      84  406683  406689      84  406695  406698      83  406692  406695      84
  406692  406698      84  406704  406707      83  406701  406704      84  406701
  406707      84  406713  406716      83  406710  406713      84  406710  406716
      84  406722  406725      83  406719  406722      84  406719  406725      84
  406731  406734      83  406728  406731      84  406728  406734      84  406740
  406743      83  406737  406740      84  406737  406743      84  406749  406752
      83  406746  406749      84  406746  406752      84  406758  406761      83
  406755  406758      84  406755  406761      84  406767  406770      83  406764
  406767      84  406764  406770      84  406776  406779      83  406773  406776
      84  406773  406779      84  406785  406788      83  406782  406785      84
  406782  406788      84  406794  406797      83  406791  406794      84  406791
  406797      84  406803  406806      83  406800  406803      84  406800  406806
      84  406812  406815      83  406809  406812      84  406809  406815      84
  406821  406824      83  406818  406821      84  406818  406824      84  406830
  406833      83  406827  406830      84  406827  406833      84  406839  406842
      83  406836  406839      84  406836  406842      84  406848  406851      83
  406845  406848      84  406845  406851      84  406857  406860      83  406854
  406857      84  406854  406860      84  406866  406869      83  406863  406866
      84  406863  406869      84  406875  406878      83  406872  406875      84
  406872  406878      84  406884  406887      83  406881  406884      84  406881
  406887      84  406893  406896      83  406890  406893      84  406890  406896
      84  406902  406905      83  406899  406902      84  406899  406905      84
  406911  406914      83  406908  406911      84  406908  406914      84  406920
  406923      83  406917  406920      84  406917  406923      84  406929  406932
      83  406926  406929      84  406926  406932      84  406938  406941      83
  406935  406938      84  406935  406941      84  406947  406950      83  406944
  406947      84  406944  406950      84  406956  406959      83  406953  406956
      84  406953  406959      84  406965  406968      83  406962  406965      84
  406962  406968      84  406974  406977      83  406971  406974      84  406971
  406977      84  406983  406986      83  406980  406983      84  406980  406986
      84  406992  406995      83  406989  406992      84  406989  406995      84
  407001  407004      83  406998  407001      84  406998  407004      84  407010
  407013      83  407007  407010      84  407007  407013      84  407019  407022
      83  407016  407019      84  407016  407022      84  407028  407031      83
  407025  407028      84  407025  407031      84  407037  407040      83  407034
  407037      84  407034  407040      84  407046  407049      83  407043  407046
      84  407043  407049      84  407055  407058      83  407052  407055      84
  407052  407058      84  407064  407067      83  407061  407064      84  407061
  407067      84  407073  407076      83  407070  407073      84  407070  407076
      84  407082  407085      83  407079  407082      84  407079  407085      84
  407091  407094      83  407088  407091      84  407088  407094      84  407100
  407103      83  407097  407100      84  407097  407103      84  407109  407112
      83  407106  407109      84  407106  407112      84  407118  407121      83
  407115  407118      84  407115  407121      84  407127  407130      83  407124
  407127      84  407124  407130      84  407136  407139      83  407133  407136
      84  407133  407139      84  407145  407148      83  407142  407145      84
  407142  407148      84  407154  407157      83  407151  407154      84  407151
  407157      84  407163  407166      83  407160  407163      84  407160  407166
      84  407172  407175      83  407169  407172      84  407169  407175      84
  407181  407184      83  407178  407181      84  407178  407184      84  407190
  407193      83  407187  407190      84  407187  407193      84  407199  407202
      83  407196  407199      84  407196  407202      84  407208  407211      83
  407205  407208      84  407205  407211      84  407217  407220      83  407214
  407217      84  407214  407220      84  407226  407229      83  407223  407226
      84  407223  407229      84  407235  407238      83  407232  407235      84
  407232  407238      84  407244  407247      83  407241  407244      84  407241
  407247      84  407253  407256      83  407250  407253      84  407250  407256
      84  407262  407265      83  407259  407262      84  407259  407265      84
  407271  407274      83  407268  407271      84  407268  407274      84  407280
  407283      83  407277  407280      84  407277  407283      84  407289  407292
      83  407286  407289      84  407286  407292      84  407298  407301      83
  407295  407298      84  407295  407301      84  407307  407310      83  407304
  407307      84  407304  407310      84  407316  407319      83  407313  407316
      84  407313  407319      84  407325  407328      83  407322  407325      84
  407322  407328      84  407334  407337      83  407331  407334      84  407331
  407337      84  407343  407346      83  407340  407343      84  407340  407346
      84  407352  407355      83  407349  407352      84  407349  407355      84
  407361  407364      83  407358  407361      84  407358  407364      84  407370
  407373      83  407367  407370      84  407367  407373      84  407379  407382
      83  407376  407379      84  407376  407382      84  407388  407391      83
  407385  407388      84  407385  407391      84  407397  407400      83  407394
  407397      84  407394  407400      84  407406  407409      83  407403  407406
      84  407403  407409      84  407415  407418      83  407412  407415      84
  407412  407418      84  407424  407427      83  407421  407424      84  407421
  407427      84  407433  407436      83  407430  407433      84  407430  407436
      84  407442  407445      83  407439  407442      84  407439  407445      84
  407451  407454      83  407448  407451      84  407448  407454      84  407460
  407463      83  407457  407460      84  407457  407463      84  407469  407472
      83  407466  407469      84  407466  407472      84  407478  407481      83
  407475  407478      84  407475  407481      84  407487  407490      83  407484
  407487      84  407484  407490      84  407496  407499      83  407493  407496
      84  407493  407499      84  407505  407508      83  407502  407505      84
  407502  407508      84  407514  407517      83  407511  407514      84  407511
  407517      84  407523  407526      83  407520  407523      84  407520  407526
      84  407532  407535      83  407529  407532      84  407529  407535      84
  407541  407544      83  407538  407541      84  407538  407544      84  407550
  407553      83  407547  407550      84  407547  407553      84  407559  407562
      83  407556  407559      84  407556  407562      84  407568  407571      83
  407565  407568      84  407565  407571      84  407577  407580      83  407574
  407577      84  407574  407580      84  407586  407589      83  407583  407586
      84  407583  407589      84  407595  407598      83  407592  407595      84
  407592  407598      84  407604  407607      83  407601  407604      84  407601
  407607      84  407613  407616      83  407610  407613      84  407610  407616
      84  407622  407625      83  407619  407622      84  407619  407625      84
  407631  407634      83  407628  407631      84  407628  407634      84  407640
  407643      83  407637  407640      84  407637  407643      84  407649  407652
      83  407646  407649      84  407646  407652      84  407658  407661      83
  407655  407658      84  407655  407661      84  407667  407670      83  407664
  407667      84  407664  407670      84  407676  407679      83  407673  407676
      84  407673  407679      84  407685  407688      83  407682  407685      84
  407682  407688      84  407694  407697      83  407691  407694      84  407691
  407697      84  407703  407706      83  407700  407703      84  407700  407706
      84  407712  407715      83  407709  407712      84  407709  407715      84
  407721  407724      83  407718  407721      84  407718  407724      84  407730
  407733      83  407727  407730      84  407727  407733      84  407739  407742
      83  407736  407739      84  407736  407742      84  407748  407751      83
  407745  407748      84  407745  407751      84  407757  407760      83  407754
  407757      84  407754  407760      84  407766  407769      83  407763  407766
      84  407763  407769      84  407775  407778      83  407772  407775      84
  407772  407778      84  407784  407787      83  407781  407784      84  407781
  407787      84  407793  407796      83  407790  407793      84  407790  407796
      84  407802  407805      83  407799  407802      84  407799  407805      84
  407811  407814      83  407808  407811      84  407808  407814      84  407820
  407823      83  407817  407820      84  407817  407823      84  407829  407832
      83  407826  407829      84  407826  407832      84  407838  407841      83
  407835  407838      84  407835  407841      84  407847  407850      83  407844
  407847      84  407844  407850      84  407856  407859      83  407853  407856
      84  407853  407859      84  407865  407868      83  407862  407865      84
  407862  407868      84  407874  407877      83  407871  407874      84  407871
  407877      84  407883  407886      83  407880  407883      84  407880  407886
      84  407892  407895      83  407889  407892      84  407889  407895      84
  407901  407904      83  407898  407901      84  407898  407904      84  407910
  407913      83  407907  407910      84  407907  407913      84  407919  407922
      83  407916  407919      84  407916  407922      84  407928  407931      83
  407925  407928      84  407925  407931      84  407937  407940      83  407934
  407937      84  407934  407940      84  407946  407949      83  407943  407946
      84  407943  407949      84  407955  407958      83  407952  407955      84
  407952  407958      84  407964  407967      83  407961  407964      84  407961
  407967      84  407973  407976      83  407970  407973      84  407970  407976
      84  407982  407985      83  407979  407982      84  407979  407985      84
  407991  407994      83  407988  407991      84  407988  407994      84  408000
  408003      83  407997  408000      84  407997  408003      84  408009  408012
      83  408006  408009      84  408006  408012      84  408018  408021      83
  408015  408018      84  408015  408021      84  408027  408030      83  408024
  408027      84  408024  408030      84  408036  408039      83  408033  408036
      84  408033  408039      84  408045  408048      83  408042  408045      84
  408042  408048      84  408054  408057      83  408051  408054      84  408051
  408057      84  408063  408066      83  408060  408063      84  408060  408066
      84  408072  408075      83  408069  408072      84  408069  408075      84
  408081  408084      83  408078  408081      84  408078  408084      84  408090
  408093      83  408087  408090      84  408087  408093      84  408099  408102
      83  408096  408099      84  408096  408102      84  408108  408111      83
  408105  408108      84  408105  408111      84  408117  408120      83  408114
  408117      84  408114  408120      84  408126  408129      83  408123  408126
      84  408123  408129      84  408135  408138      83  408132  408135      84
  408132  408138      84  408144  408147      83  408141  408144      84  408141
  408147      84  408153  408156      83  408150  408153      84  408150  408156
      84  408162  408165      83  408159  408162      84  408159  408165      84
  408171  408174      83  408168  408171      84  408168  408174      84  408180
  408183      83  408177  408180      84  408177  408183      84  408189  408192
      83  408186  408189      84  408186  408192      84  408198  408201      83
  408195  408198      84  408195  408201      84  408207  408210      83  408204
  408207      84  408204  408210      84  408216  408219      83  408213  408216
      84  408213  408219      84  408225  408228      83  408222  408225      84
  408222  408228      84  408234  408237      83  408231  408234      84  408231
  408237      84  408243  408246      83  408240  408243      84  408240  408246
      84  408252  408255      83  408249  408252      84  408249  408255      84
  408261  408264      83  408258  408261      84  408258  408264      84  408270
  408273      83  408267  408270      84  408267  408273      84  408279  408282
      83  408276  408279      84  408276  408282      84  408288  408291      83
  408285  408288      84  408285  408291      84  408297  408300      83  408294
  408297      84  408294  408300      84  408306  408309      83  408303  408306
      84  408303  408309      84  408315  408318      83  408312  408315      84
  408312  408318      84  408324  408327      83  408321  408324      84  408321
  408327      84  408333  408336      83  408330  408333      84  408330  408336
      84  408342  408345      83  408339  408342      84  408339  408345      84
  408351  408354      83  408348  408351      84  408348  408354      84  408360
  408363      83  408357  408360      84  408357  408363      84  408369  408372
      83  408366  408369      84  408366  408372      84  408378  408381      83
  408375  408378      84  408375  408381      84  408387  408390      83  408384
  408387      84  408384  408390      84  408396  408399      83  408393  408396
      84  408393  408399      84  408405  408408      83  408402  408405      84
  408402  408408      84  408414  408417      83  408411  408414      84  408411
  408417      84  408423  408426      83  408420  408423      84  408420  408426
      84  408432  408435      83  408429  408432      84  408429  408435      84
  408441  408444      83  408438  408441      84  408438  408444      84  408450
  408453      83  408447  408450      84  408447  408453      84  408459  408462
      83  408456  408459      84  408456  408462      84  408468  408471      83
  408465  408468      84  408465  408471      84  408477  408480      83  408474
  408477      84  408474  408480      84  408486  408489      83  408483  408486
      84  408483  408489      84  408495  408498      83  408492  408495      84
  408492  408498      84  408504  408507      83  408501  408504      84  408501
  408507      84  408513  408516      83  408510  408513      84  408510  408516
      84  408522  408525      83  408519  408522      84  408519  408525      84
  408531  408534      83  408528  408531      84  408528  408534      84  408540
  408543      83  408537  408540      84  408537  408543      84  408549  408552
      83  408546  408549      84  408546  408552      84  408558  408561      83
  408555  408558      84  408555  408561      84  408567  408570      83  408564
  408567      84  408564  408570      84  408576  408579      83  408573  408576
      84  408573  408579      84  408585  408588      83  408582  408585      84
  408582  408588      84  408594  408597      83  408591  408594      84  408591
  408597      84  408603  408606      83  408600  408603      84  408600  408606
      84  408612  408615      83  408609  408612      84  408609  408615      84
  408621  408624      83  408618  408621      84  408618  408624      84  408630
  408633      83  408627  408630      84  408627  408633      84  408639  408642
      83  408636  408639      84  408636  408642      84  408648  408651      83
  408645  408648      84  408645  408651      84  408657  408660      83  408654
  408657      84  408654  408660      84  408666  408669      83  408663  408666
      84  408663  408669      84  408675  408678      83  408672  408675      84
  408672  408678      84  408684  408687      83  408681  408684      84  408681
  408687      84  408693  408696      83  408690  408693      84  408690  408696
      84  408702  408705      83  408699  408702      84  408699  408705      84
  408711  408714      83  408708  408711      84  408708  408714      84  408720
  408723      83  408717  408720      84  408717  408723      84  408729  408732
      83  408726  408729      84  408726  408732      84  408738  408741      83
  408735  408738      84  408735  408741      84  408747  408750      83  408744
  408747      84  408744  408750      84  408756  408759      83  408753  408756
      84  408753  408759      84  408765  408768      83  408762  408765      84
  408762  408768      84  408774  408777      83  408771  408774      84  408771
  408777      84  408783  408786      83  408780  408783      84  408780  408786
      84  408792  408795      83  408789  408792      84  408789  408795      84
  408801  408804      83  408798  408801      84  408798  408804      84  408810
  408813      83  408807  408810      84  408807  408813      84  408819  408822
      83  408816  408819      84  408816  408822      84  408828  408831      83
  408825  408828      84  408825  408831      84  408837  408840      83  408834
  408837      84  408834  408840      84  408846  408849      83  408843  408846
      84  408843  408849      84  408855  408858      83  408852  408855      84
  408852  408858      84  408864  408867      83  408861  408864      84  408861
  408867      84  408873  408876      83  408870  408873      84  408870  408876
      84  408882  408885      83  408879  408882      84  408879  408885      84
  408891  408894      83  408888  408891      84  408888  408894      84  408900
  408903      83  408897  408900      84  408897  408903      84  408909  408912
      83  408906  408909      84  408906  408912      84  408918  408921      83
  408915  408918      84  408915  408921      84  408927  408930      83  408924
  408927      84  408924  408930      84  408936  408939      83  408933  408936
      84  408933  408939      84  408945  408948      83  408942  408945      84
  408942  408948      84  408954  408957      83  408951  408954      84  408951
  408957      84  408963  408966      83  408960  408963      84  408960  408966
      84  408972  408975      83  408969  408972      84  408969  408975      84
  408981  408984      83  408978  408981      84  408978  408984      84  408990
  408993      83  408987  408990      84  408987  408993      84  408999  409002
      83  408996  408999      84  408996  409002      84  409008  409011      83
  409005  409008      84  409005  409011      84  409017  409020      83  409014
  409017      84  409014  409020      84  409026  409029      83  409023  409026
      84  409023  409029      84  409035  409038      83  409032  409035      84
  409032  409038      84  409044  409047      83  409041  409044      84  409041
  409047      84  409053  409056      83  409050  409053      84  409050  409056
      84  409062  409065      83  409059  409062      84  409059  409065      84
  409071  409074      83  409068  409071      84  409068  409074      84  409080
  409083      83  409077  409080      84  409077  409083      84  409089  409092
      83  409086  409089      84  409086  409092      84  409098  409101      83
  409095  409098      84  409095  409101      84  409107  409110      83  409104
  409107      84  409104  409110      84  409116  409119      83  409113  409116
      84  409113  409119      84  409125  409128      83  409122  409125      84
  409122  409128      84  409134  409137      83  409131  409134      84  409131
  409137      84  409143  409146      83  409140  409143      84  409140  409146
      84  409152  409155      83  409149  409152      84  409149  409155      84
  409161  409164      83  409158  409161      84  409158  409164      84  409170
  409173      83  409167  409170      84  409167  409173      84  409179  409182
      83  409176  409179      84  409176  409182      84  409188  409191      83
  409185  409188      84  409185  409191      84  409197  409200      83  409194
  409197      84  409194  409200      84  409206  409209      83  409203  409206
      84  409203  409209      84  409215  409218      83  409212  409215      84
  409212  409218      84  409224  409227      83  409221  409224      84  409221
  409227      84  409233  409236      83  409230  409233      84  409230  409236
      84  409242  409245      83  409239  409242      84  409239  409245      84
  409251  409254      83  409248  409251      84  409248  409254      84  409260
  409263      83  409257  409260      84  409257  409263      84  409269  409272
      83  409266  409269      84  409266  409272      84  409278  409281      83
  409275  409278      84  409275  409281      84  409287  409290      83  409284
  409287      84  409284  409290      84  409296  409299      83  409293  409296
      84  409293  409299      84  409305  409308      83  409302  409305      84
  409302  409308      84  409314  409317      83  409311  409314      84  409311
  409317      84  409323  409326      83  409320  409323      84  409320  409326
      84  409332  409335      83  409329  409332      84  409329  409335      84
  409341  409344      83  409338  409341      84  409338  409344      84  409350
  409353      83  409347  409350      84  409347  409353      84  409359  409362
      83  409356  409359      84  409356  409362      84  409368  409371      83
  409365  409368      84  409365  409371      84  409377  409380      83  409374
  409377      84  409374  409380      84  409386  409389      83  409383  409386
      84  409383  409389      84  409395  409398      83  409392  409395      84
  409392  409398      84  409404  409407      83  409401  409404      84  409401
  409407      84  409413  409416      83  409410  409413      84  409410  409416
      84  409422  409425      83  409419  409422      84  409419  409425      84
  409431  409434      83  409428  409431      84  409428  409434      84  409440
  409443      83  409437  409440      84  409437  409443      84  409449  409452
      83  409446  409449      84  409446  409452      84  409458  409461      83
  409455  409458      84  409455  409461      84  409467  409470      83  409464
  409467      84  409464  409470      84  409476  409479      83  409473  409476
      84  409473  409479      84  409485  409488      83  409482  409485      84
  409482  409488      84  409494  409497      83  409491  409494      84  409491
  409497      84  409503  409506      83  409500  409503      84  409500  409506
      84  409512  409515      83  409509  409512      84  409509  409515      84
  409521  409524      83  409518  409521      84  409518  409524      84  409530
  409533      83  409527  409530      84  409527  409533      84  409539  409542
      83  409536  409539      84  409536  409542      84  409548  409551      83
  409545  409548      84  409545  409551      84  409557  409560      83  409554
  409557      84  409554  409560      84  409566  409569      83  409563  409566
      84  409563  409569      84  409575  409578      83  409572  409575      84
  409572  409578      84  409584  409587      83  409581  409584      84  409581
  409587      84  409593  409596      83  409590  409593      84  409590  409596
      84  409602  409605      83  409599  409602      84  409599  409605      84
  409611  409614      83  409608  409611      84  409608  409614      84  409620
  409623      83  409617  409620      84  409617  409623      84  409629  409632
      83  409626  409629      84  409626  409632      84  409638  409641      83
  409635  409638      84  409635  409641      84  409647  409650      83  409644
  409647      84  409644  409650      84  409656  409659      83  409653  409656
      84  409653  409659      84  409665  409668      83  409662  409665      84
  409662  409668      84  409674  409677      83  409671  409674      84  409671
  409677      84  409683  409686      83  409680  409683      84  409680  409686
      84  409692  409695      83  409689  409692      84  409689  409695      84
  409701  409704      83  409698  409701      84  409698  409704      84  409710
  409713      83  409707  409710      84  409707  409713      84  409719  409722
      83  409716  409719      84  409716  409722      84  409728  409731      83
  409725  409728      84  409725  409731      84  409737  409740      83  409734
  409737      84  409734  409740      84  409746  409749      83  409743  409746
      84  409743  409749      84  409755  409758      83  409752  409755      84
  409752  409758      84  409764  409767      83  409761  409764      84  409761
  409767      84  409773  409776      83  409770  409773      84  409770  409776
      84  409782  409785      83  409779  409782      84  409779  409785      84
  409791  409794      83  409788  409791      84  409788  409794      84  409800
  409803      83  409797  409800      84  409797  409803      84  409809  409812
      83  409806  409809      84  409806  409812      84  409818  409821      83
  409815  409818      84  409815  409821      84  409827  409830      83  409824
  409827      84  409824  409830      84  409836  409839      83  409833  409836
      84  409833  409839      84  409845  409848      83  409842  409845      84
  409842  409848      84  409854  409857      83  409851  409854      84  409851
  409857      84  409863  409866      83  409860  409863      84  409860  409866
      84  409872  409875      83  409869  409872      84  409869  409875      84
  409881  409884      83  409878  409881      84  409878  409884      84  409890
  409893      83  409887  409890      84  409887  409893      84  409899  409902
      83  409896  409899      84  409896  409902      84  409908  409911      83
  409905  409908      84  409905  409911      84  409917  409920      83  409914
  409917      84  409914  409920      84  409926  409929      83  409923  409926
      84  409923  409929      84  409935  409938      83  409932  409935      84
  409932  409938      84  409944  409947      83  409941  409944      84  409941
  409947      84  409953  409956      83  409950  409953      84  409950  409956
      84  409962  409965      83  409959  409962      84  409959  409965      84
  409971  409974      83  409968  409971      84  409968  409974      84  409980
  409983      83  409977  409980      84  409977  409983      84  409989  409992
      83  409986  409989      84  409986  409992      84  409998  410001      83
  409995  409998      84  409995  410001      84  410007  410010      83  410004
  410007      84  410004  410010      84  410016  410019      83  410013  410016
      84  410013  410019      84  410025  410028      83  410022  410025      84
  410022  410028      84  410034  410037      83  410031  410034      84  410031
  410037      84  410043  410046      83  410040  410043      84  410040  410046
      84  410052  410055      83  410049  410052      84  410049  410055      84
  410061  410064      83  410058  410061      84  410058  410064      84  410070
  410073      83  410067  410070      84  410067  410073      84  410079  410082
      83  410076  410079      84  410076  410082      84  410088  410091      83
  410085  410088      84  410085  410091      84  410097  410100      83  410094
  410097      84  410094  410100      84  410106  410109      83  410103  410106
      84  410103  410109      84  410115  410118      83  410112  410115      84
  410112  410118      84  410124  410127      83  410121  410124      84  410121
  410127      84  410133  410136      83  410130  410133      84  410130  410136
      84  410142  410145      83  410139  410142      84  410139  410145      84
  410151  410154      83  410148  410151      84  410148  410154      84  410160
  410163      83  410157  410160      84  410157  410163      84  410169  410172
      83  410166  410169      84  410166  410172      84  410178  410181      83
  410175  410178      84  410175  410181      84  410187  410190      83  410184
  410187      84  410184  410190      84  410196  410199      83  410193  410196
      84  410193  410199      84  410205  410208      83  410202  410205      84
  410202  410208      84  410214  410217      83  410211  410214      84  410211
  410217      84  410223  410226      83  410220  410223      84  410220  410226
      84  410232  410235      83  410229  410232      84  410229  410235      84
  410241  410244      83  410238  410241      84  410238  410244      84  410250
  410253      83  410247  410250      84  410247  410253      84  410259  410262
      83  410256  410259      84  410256  410262      84  410268  410271      83
  410265  410268      84  410265  410271      84  410277  410280      83  410274
  410277      84  410274  410280      84  410286  410289      83  410283  410286
      84  410283  410289      84  410295  410298      83  410292  410295      84
  410292  410298      84  410304  410307      83  410301  410304      84  410301
  410307      84  410313  410316      83  410310  410313      84  410310  410316
      84  410322  410325      83  410319  410322      84  410319  410325      84
  410331  410334      83  410328  410331      84  410328  410334      84  410340
  410343      83  410337  410340      84  410337  410343      84  410349  410352
      83  410346  410349      84  410346  410352      84  410358  410361      83
  410355  410358      84  410355  410361      84  410367  410370      83  410364
  410367      84  410364  410370      84  410376  410379      83  410373  410376
      84  410373  410379      84  410385  410388      83  410382  410385      84
  410382  410388      84  410394  410397      83  410391  410394      84  410391
  410397      84  410403  410406      83  410400  410403      84  410400  410406
      84  410412  410415      83  410409  410412      84  410409  410415      84
  410421  410424      83  410418  410421      84  410418  410424      84  410430
  410433      83  410427  410430      84  410427  410433      84  410439  410442
      83  410436  410439      84  410436  410442      84  410448  410451      83
  410445  410448      84  410445  410451      84  410457  410460      83  410454
  410457      84  410454  410460      84  410466  410469      83  410463  410466
      84  410463  410469      84  410475  410478      83  410472  410475      84
  410472  410478      84  410484  410487      83  410481  410484      84  410481
  410487      84  410493  410496      83  410490  410493      84  410490  410496
      84  410502  410505      83  410499  410502      84  410499  410505      84
  410511  410514      83  410508  410511      84  410508  410514      84  410520
  410523      83  410517  410520      84  410517  410523      84  410529  410532
      83  410526  410529      84  410526  410532      84  410538  410541      83
  410535  410538      84  410535  410541      84  410547  410550      83  410544
  410547      84  410544  410550      84  410556  410559      83  410553  410556
      84  410553  410559      84  410565  410568      83  410562  410565      84
  410562  410568      84  410574  410577      83  410571  410574      84  410571
  410577      84  410583  410586      83  410580  410583      84  410580  410586
      84  410592  410595      83  410589  410592      84  410589  410595      84
  410601  410604      83  410598  410601      84  410598  410604      84  410610
  410613      83  410607  410610      84  410607  410613      84  410619  410622
      83  410616  410619      84  410616  410622      84  410628  410631      83
  410625  410628      84  410625  410631      84  410637  410640      83  410634
  410637      84  410634  410640      84  410646  410649      83  410643  410646
      84  410643  410649      84  410655  410658      83  410652  410655      84
  410652  410658      84  410664  410667      83  410661  410664      84  410661
  410667      84  410673  410676      83  410670  410673      84  410670  410676
      84  410682  410685      83  410679  410682      84  410679  410685      84
  410691  410694      83  410688  410691      84  410688  410694      84  410700
  410703      83  410697  410700      84  410697  410703      84  410709  410712
      83  410706  410709      84  410706  410712      84  410718  410721      83
  410715  410718      84  410715  410721      84  410727  410730      83  410724
  410727      84  410724  410730      84  410736  410739      83  410733  410736
      84  410733  410739      84  410745  410748      83  410742  410745      84
  410742  410748      84  410754  410757      83  410751  410754      84  410751
  410757      84  410763  410766      83  410760  410763      84  410760  410766
      84  410772  410775      83  410769  410772      84  410769  410775      84
  410781  410784      83  410778  410781      84  410778  410784      84  410790
  410793      83  410787  410790      84  410787  410793      84  410799  410802
      83  410796  410799      84  410796  410802      84  410808  410811      83
  410805  410808      84  410805  410811      84  410817  410820      83  410814
  410817      84  410814  410820      84  410826  410829      83  410823  410826
      84  410823  410829      84  410835  410838      83  410832  410835      84
  410832  410838      84  410844  410847      83  410841  410844      84  410841
  410847      84  410853  410856      83  410850  410853      84  410850  410856
      84  410862  410865      83  410859  410862      84  410859  410865      84
  410871  410874      83  410868  410871      84  410868  410874      84  410880
  410883      83  410877  410880      84  410877  410883      84  410889  410892
      83  410886  410889      84  410886  410892      84  410898  410901      83
  410895  410898      84  410895  410901      84  410907  410910      83  410904
  410907      84  410904  410910      84  410916  410919      83  410913  410916
      84  410913  410919      84  410925  410928      83  410922  410925      84
  410922  410928      84  410934  410937      83  410931  410934      84  410931
  410937      84  410943  410946      83  410940  410943      84  410940  410946
      84  410952  410955      83  410949  410952      84  410949  410955      84
  410961  410964      83  410958  410961      84  410958  410964      84  410970
  410973      83  410967  410970      84  410967  410973      84  410979  410982
      83  410976  410979      84  410976  410982      84  410988  410991      83
  410985  410988      84  410985  410991      84  410997  411000      83  410994
  410997      84  410994  411000      84  411006  411009      83  411003  411006
      84  411003  411009      84  411015  411018      83  411012  411015      84
  411012  411018      84  411024  411027      83  411021  411024      84  411021
  411027      84  411033  411036      83  411030  411033      84  411030  411036
      84  411042  411045      83  411039  411042      84  411039  411045      84
  411051  411054      83  411048  411051      84  411048  411054      84  411060
  411063      83  411057  411060      84  411057  411063      84  411069  411072
      83  411066  411069      84  411066  411072      84  411078  411081      83
  411075  411078      84  411075  411081      84  411087  411090      83  411084
  411087      84  411084  411090      84  411096  411099      83  411093  411096
      84  411093  411099      84  411105  411108      83  411102  411105      84
  411102  411108      84  411114  411117      83  411111  411114      84  411111
  411117      84  411123  411126      83  411120  411123      84  411120  411126
      84  411132  411135      83  411129  411132      84  411129  411135      84
  411141  411144      83  411138  411141      84  411138  411144      84  411150
  411153      83  411147  411150      84  411147  411153      84  411159  411162
      83  411156  411159      84  411156  411162      84  411168  411171      83
  411165  411168      84  411165  411171      84  411177  411180      83  411174
  411177      84  411174  411180      84  411186  411189      83  411183  411186
      84  411183  411189      84  411195  411198      83  411192  411195      84
  411192  411198      84  411204  411207      83  411201  411204      84  411201
  411207      84  411213  411216      83  411210  411213      84  411210  411216
      84  411222  411225      83  411219  411222      84  411219  411225      84
  411231  411234      83  411228  411231      84  411228  411234      84  411240
  411243      83  411237  411240      84  411237  411243      84  411249  411252
      83  411246  411249      84  411246  411252      84  411258  411261      83
  411255  411258      84  411255  411261      84  411267  411270      83  411264
  411267      84  411264  411270      84  411276  411279      83  411273  411276
      84  411273  411279      84  411285  411288      83  411282  411285      84
  411282  411288      84  411294  411297      83  411291  411294      84  411291
  411297      84  411303  411306      83  411300  411303      84  411300  411306
      84  411312  411315      83  411309  411312      84  411309  411315      84
  411321  411324      83  411318  411321      84  411318  411324      84  411330
  411333      83  411327  411330      84  411327  411333      84  411339  411342
      83  411336  411339      84  411336  411342      84  411348  411351      83
  411345  411348      84  411345  411351      84  411357  411360      83  411354
  411357      84  411354  411360      84  411366  411369      83  411363  411366
      84  411363  411369      84  411375  411378      83  411372  411375      84
  411372  411378      84  411384  411387      83  411381  411384      84  411381
  411387      84  411393  411396      83  411390  411393      84  411390  411396
      84  411402  411405      83  411399  411402      84  411399  411405      84
  411411  411414      83  411408  411411      84  411408  411414      84  411420
  411423      83  411417  411420      84  411417  411423      84  411429  411432
      83  411426  411429      84  411426  411432      84  411438  411441      83
  411435  411438      84  411435  411441      84  411447  411450      83  411444
  411447      84  411444  411450      84  411456  411459      83  411453  411456
      84  411453  411459      84  411465  411468      83  411462  411465      84
  411462  411468      84  411474  411477      83  411471  411474      84  411471
  411477      84  411483  411486      83  411480  411483      84  411480  411486
      84  411492  411495      83  411489  411492      84  411489  411495      84
  411501  411504      83  411498  411501      84  411498  411504      84  411510
  411513      83  411507  411510      84  411507  411513      84  411519  411522
      83  411516  411519      84  411516  411522      84  411528  411531      83
  411525  411528      84  411525  411531      84  411537  411540      83  411534
  411537      84  411534  411540      84  411546  411549      83  411543  411546
      84  411543  411549      84  411555  411558      83  411552  411555      84
  411552  411558      84  411564  411567      83  411561  411564      84  411561
  411567      84  411573  411576      83  411570  411573      84  411570  411576
      84  411582  411585      83  411579  411582      84  411579  411585      84
  411591  411594      83  411588  411591      84  411588  411594      84  411600
  411603      83  411597  411600      84  411597  411603      84  411609  411612
      83  411606  411609      84  411606  411612      84  411618  411621      83
  411615  411618      84  411615  411621      84  411627  411630      83  411624
  411627      84  411624  411630      84  411636  411639      83  411633  411636
      84  411633  411639      84  411645  411648      83  411642  411645      84
  411642  411648      84  411654  411657      83  411651  411654      84  411651
  411657      84  411663  411666      83  411660  411663      84  411660  411666
      84  411672  411675      83  411669  411672      84  411669  411675      84
  411681  411684      83  411678  411681      84  411678  411684      84  411690
  411693      83  411687  411690      84  411687  411693      84  411699  411702
      83  411696  411699      84  411696  411702      84  411708  411711      83
  411705  411708      84  411705  411711      84  411717  411720      83  411714
  411717      84  411714  411720      84  411726  411729      83  411723  411726
      84  411723  411729      84  411735  411738      83  411732  411735      84
  411732  411738      84  411744  411747      83  411741  411744      84  411741
  411747      84  411753  411756      83  411750  411753      84  411750  411756
      84  411762  411765      83  411759  411762      84  411759  411765      84
  411771  411774      83  411768  411771      84  411768  411774      84  411780
  411783      83  411777  411780      84  411777  411783      84  411789  411792
      83  411786  411789      84  411786  411792      84  411798  411801      83
  411795  411798      84  411795  411801      84  411807  411810      83  411804
  411807      84  411804  411810      84  411816  411819      83  411813  411816
      84  411813  411819      84  411825  411828      83  411822  411825      84
  411822  411828      84  411834  411837      83  411831  411834      84  411831
  411837      84  411843  411846      83  411840  411843      84  411840  411846
      84  411852  411855      83  411849  411852      84  411849  411855      84
  411861  411864      83  411858  411861      84  411858  411864      84  411870
  411873      83  411867  411870      84  411867  411873      84  411879  411882
      83  411876  411879      84  411876  411882      84  411888  411891      83
  411885  411888      84  411885  411891      84  411897  411900      83  411894
  411897      84  411894  411900      84  411906  411909      83  411903  411906
      84  411903  411909      84  411915  411918      83  411912  411915      84
  411912  411918      84  411924  411927      83  411921  411924      84  411921
  411927      84  411933  411936      83  411930  411933      84  411930  411936
      84  411942  411945      83  411939  411942      84  411939  411945      84
  411951  411954      83  411948  411951      84  411948  411954      84  411960
  411963      83  411957  411960      84  411957  411963      84  411969  411972
      83  411966  411969      84  411966  411972      84  411978  411981      83
  411975  411978      84  411975  411981      84  411987  411990      83  411984
  411987      84  411984  411990      84  411996  411999      83  411993  411996
      84  411993  411999      84  412005  412008      83  412002  412005      84
  412002  412008      84  412014  412017      83  412011  412014      84  412011
  412017      84  412023  412026      83  412020  412023      84  412020  412026
      84  412032  412035      83  412029  412032      84  412029  412035      84
  412041  412044      83  412038  412041      84  412038  412044      84  412050
  412053      83  412047  412050      84  412047  412053      84  412059  412062
      83  412056  412059      84  412056  412062      84  412068  412071      83
  412065  412068      84  412065  412071      84  412077  412080      83  412074
  412077      84  412074  412080      84  412086  412089      83  412083  412086
      84  412083  412089      84  412095  412098      83  412092  412095      84
  412092  412098      84  412104  412107      83  412101  412104      84  412101
  412107      84  412113  412116      83  412110  412113      84  412110  412116
      84  412122  412125      83  412119  412122      84  412119  412125      84
  412131  412134      83  412128  412131      84  412128  412134      84  412140
  412143      83  412137  412140      84  412137  412143      84  412149  412152
      83  412146  412149      84  412146  412152      84  412158  412161      83
  412155  412158      84  412155  412161      84  412167  412170      83  412164
  412167      84  412164  412170      84  412176  412179      83  412173  412176
      84  412173  412179      84  412185  412188      83  412182  412185      84
  412182  412188      84  412194  412197      83  412191  412194      84  412191
  412197      84  412203  412206      83  412200  412203      84  412200  412206
      84  412212  412215      83  412209  412212      84  412209  412215      84
  412221  412224      83  412218  412221      84  412218  412224      84  412230
  412233      83  412227  412230      84  412227  412233      84  412239  412242
      83  412236  412239      84  412236  412242      84  412248  412251      83
  412245  412248      84  412245  412251      84  412257  412260      83  412254
  412257      84  412254  412260      84  412266  412269      83  412263  412266
      84  412263  412269      84  412275  412278      83  412272  412275      84
  412272  412278      84  412284  412287      83  412281  412284      84  412281
  412287      84  412293  412296      83  412290  412293      84  412290  412296
      84  412302  412305      83  412299  412302      84  412299  412305      84
  412311  412314      83  412308  412311      84  412308  412314      84  412320
  412323      83  412317  412320      84  412317  412323      84  412329  412332
      83  412326  412329      84  412326  412332      84  412338  412341      83
  412335  412338      84  412335  412341      84  412347  412350      83  412344
  412347      84  412344  412350      84  412356  412359      83  412353  412356
      84  412353  412359      84  412365  412368      83  412362  412365      84
  412362  412368      84  412374  412377      83  412371  412374      84  412371
  412377      84  412383  412386      83  412380  412383      84  412380  412386
      84  412392  412395      83  412389  412392      84  412389  412395      84
  412401  412404      83  412398  412401      84  412398  412404      84  412410
  412413      83  412407  412410      84  412407  412413      84  412419  412422
      83  412416  412419      84  412416  412422      84  412428  412431      83
  412425  412428      84  412425  412431      84  412437  412440      83  412434
  412437      84  412434  412440      84  412446  412449      83  412443  412446
      84  412443  412449      84  412455  412458      83  412452  412455      84
  412452  412458      84  412464  412467      83  412461  412464      84  412461
  412467      84  412473  412476      83  412470  412473      84  412470  412476
      84  412482  412485      83  412479  412482      84  412479  412485      84
  412491  412494      83  412488  412491      84  412488  412494      84  412500
  412503      83  412497  412500      84  412497  412503      84  412509  412512
      83  412506  412509      84  412506  412512      84  412518  412521      83
  412515  412518      84  412515  412521      84  412527  412530      83  412524
  412527      84  412524  412530      84  412536  412539      83  412533  412536
      84  412533  412539      84  412545  412548      83  412542  412545      84
  412542  412548      84  412554  412557      83  412551  412554      84  412551
  412557      84  412563  412566      83  412560  412563      84  412560  412566
      84  412572  412575      83  412569  412572      84  412569  412575      84
  412581  412584      83  412578  412581      84  412578  412584      84  412590
  412593      83  412587  412590      84  412587  412593      84  412599  412602
      83  412596  412599      84  412596  412602      84  412608  412611      83
  412605  412608      84  412605  412611      84  412617  412620      83  412614
  412617      84  412614  412620      84  412626  412629      83  412623  412626
      84  412623  412629      84  412635  412638      83  412632  412635      84
  412632  412638      84  412644  412647      83  412641  412644      84  412641
  412647      84  412653  412656      83  412650  412653      84  412650  412656
      84  412662  412665      83  412659  412662      84  412659  412665      84
  412671  412674      83  412668  412671      84  412668  412674      84  412680
  412683      83  412677  412680      84  412677  412683      84  412689  412692
      83  412686  412689      84  412686  412692      84  412698  412701      83
  412695  412698      84  412695  412701      84  412707  412710      83  412704
  412707      84  412704  412710      84  412716  412719      83  412713  412716
      84  412713  412719      84  412725  412728      83  412722  412725      84
  412722  412728      84  412734  412737      83  412731  412734      84  412731
  412737      84  412743  412746      83  412740  412743      84  412740  412746
      84  412752  412755      83  412749  412752      84  412749  412755      84
  412761  412764      83  412758  412761      84  412758  412764      84  412770
  412773      83  412767  412770      84  412767  412773      84  412779  412782
      83  412776  412779      84  412776  412782      84  412788  412791      83
  412785  412788      84  412785  412791      84  412797  412800      83  412794
  412797      84  412794  412800      84  412806  412809      83  412803  412806
      84  412803  412809      84  412815  412818      83  412812  412815      84
  412812  412818      84  412824  412827      83  412821  412824      84  412821
  412827      84  412833  412836      83  412830  412833      84  412830  412836
      84  412842  412845      83  412839  412842      84  412839  412845      84
  412851  412854      83  412848  412851      84  412848  412854      84  412860
  412863      83  412857  412860      84  412857  412863      84  412869  412872
      83  412866  412869      84  412866  412872      84  412878  412881      83
  412875  412878      84  412875  412881      84  412887  412890      83  412884
  412887      84  412884  412890      84  412896  412899      83  412893  412896
      84  412893  412899      84  412905  412908      83  412902  412905      84
  412902  412908      84  412914  412917      83  412911  412914      84  412911
  412917      84  412923  412926      83  412920  412923      84  412920  412926
      84  412932  412935      83  412929  412932      84  412929  412935      84
  412941  412944      83  412938  412941      84  412938  412944      84  412950
  412953      83  412947  412950      84  412947  412953      84  412959  412962
      83  412956  412959      84  412956  412962      84  412968  412971      83
  412965  412968      84  412965  412971      84  412977  412980      83  412974
  412977      84  412974  412980      84  412986  412989      83  412983  412986
      84  412983  412989      84  412995  412998      83  412992  412995      84
  412992  412998      84  413004  413007      83  413001  413004      84  413001
  413007      84  413013  413016      83  413010  413013      84  413010  413016
      84  413022  413025      83  413019  413022      84  413019  413025      84
  413031  413034      83  413028  413031      84  413028  413034      84  413040
  413043      83  413037  413040      84  413037  413043      84  413049  413052
      83  413046  413049      84  413046  413052      84  413058  413061      83
  413055  413058      84  413055  413061      84  413067  413070      83  413064
  413067      84  413064  413070      84  413076  413079      83  413073  413076
      84  413073  413079      84  413085  413088      83  413082  413085      84
  413082  413088      84  413094  413097      83  413091  413094      84  413091
  413097      84  413103  413106      83  413100  413103      84  413100  413106
      84  413112  413115      83  413109  413112      84  413109  413115      84
  413121  413124      83  413118  413121      84  413118  413124      84  413130
  413133      83  413127  413130      84  413127  413133      84  413139  413142
      83  413136  413139      84  413136  413142      84  413148  413151      83
  413145  413148      84  413145  413151      84  413157  413160      83  413154
  413157      84  413154  413160      84  413166  413169      83  413163  413166
      84  413163  413169      84  413175  413178      83  413172  413175      84
  413172  413178      84  413184  413187      83  413181  413184      84  413181
  413187      84  413193  413196      83  413190  413193      84  413190  413196
      84  413202  413205      83  413199  413202      84  413199  413205      84
  413211  413214      83  413208  413211      84  413208  413214      84  413220
  413223      83  413217  413220      84  413217  413223      84  413229  413232
      83  413226  413229      84  413226  413232      84  413238  413241      83
  413235  413238      84  413235  413241      84  413247  413250      83  413244
  413247      84  413244  413250      84  413256  413259      83  413253  413256
      84  413253  413259      84  413265  413268      83  413262  413265      84
  413262  413268      84  413274  413277      83  413271  413274      84  413271
  413277      84  413283  413286      83  413280  413283      84  413280  413286
      84  413292  413295      83  413289  413292      84  413289  413295      84
  413301  413304      83  413298  413301      84  413298  413304      84  413310
  413313      83  413307  413310      84  413307  413313      84  413319  413322
      83  413316  413319      84  413316  413322      84  413328  413331      83
  413325  413328      84  413325  413331      84  413337  413340      83  413334
  413337      84  413334  413340      84  413346  413349      83  413343  413346
      84  413343  413349      84  413355  413358      83  413352  413355      84
  413352  413358      84  413364  413367      83  413361  413364      84  413361
  413367      84  413373  413376      83  413370  413373      84  413370  413376
      84  413382  413385      83  413379  413382      84  413379  413385      84
  413391  413394      83  413388  413391      84  413388  413394      84  413400
  413403      83  413397  413400      84  413397  413403      84  413409  413412
      83  413406  413409      84  413406  413412      84  413418  413421      83
  413415  413418      84  413415  413421      84  413427  413430      83  413424
  413427      84  413424  413430      84  413436  413439      83  413433  413436
      84  413433  413439      84  413445  413448      83  413442  413445      84
  413442  413448      84  413454  413457      83  413451  413454      84  413451
  413457      84  413463  413466      83  413460  413463      84  413460  413466
      84  413472  413475      83  413469  413472      84  413469  413475      84
  413481  413484      83  413478  413481      84  413478  413484      84  413490
  413493      83  413487  413490      84  413487  413493      84  413499  413502
      83  413496  413499      84  413496  413502      84  413508  413511      83
  413505  413508      84  413505  413511      84  413517  413520      83  413514
  413517      84  413514  413520      84  413526  413529      83  413523  413526
      84  413523  413529      84  413535  413538      83  413532  413535      84
  413532  413538      84  413544  413547      83  413541  413544      84  413541
  413547      84  413553  413556      83  413550  413553      84  413550  413556
      84  413562  413565      83  413559  413562      84  413559  413565      84
  413571  413574      83  413568  413571      84  413568  413574      84  413580
  413583      83  413577  413580      84  413577  413583      84  413589  413592
      83  413586  413589      84  413586  413592      84  413598  413601      83
  413595  413598      84  413595  413601      84  413607  413610      83  413604
  413607      84  413604  413610      84  413616  413619      83  413613  413616
      84  413613  413619      84  413625  413628      83  413622  413625      84
  413622  413628      84  413634  413637      83  413631  413634      84  413631
  413637      84  413643  413646      83  413640  413643      84  413640  413646
      84  413652  413655      83  413649  413652      84  413649  413655      84
  413661  413664      83  413658  413661      84  413658  413664      84  413670
  413673      83  413667  413670      84  413667  413673      84  413679  413682
      83  413676  413679      84  413676  413682      84  413688  413691      83
  413685  413688      84  413685  413691      84  413697  413700      83  413694
  413697      84  413694  413700      84  413706  413709      83  413703  413706
      84  413703  413709      84  413715  413718      83  413712  413715      84
  413712  413718      84  413724  413727      83  413721  413724      84  413721
  413727      84  413733  413736      83  413730  413733      84  413730  413736
      84  413742  413745      83  413739  413742      84  413739  413745      84
  413751  413754      83  413748  413751      84  413748  413754      84  413760
  413763      83  413757  413760      84  413757  413763      84  413769  413772
      83  413766  413769      84  413766  413772      84  413778  413781      83
  413775  413778      84  413775  413781      84  413787  413790      83  413784
  413787      84  413784  413790      84  413796  413799      83  413793  413796
      84  413793  413799      84  413805  413808      83  413802  413805      84
  413802  413808      84  413814  413817      83  413811  413814      84  413811
  413817      84  413823  413826      83  413820  413823      84  413820  413826
      84  413832  413835      83  413829  413832      84  413829  413835      84
  413841  413844      83  413838  413841      84  413838  413844      84  413850
  413853      83  413847  413850      84  413847  413853      84  413859  413862
      83  413856  413859      84  413856  413862      84  413868  413871      83
  413865  413868      84  413865  413871      84  413877  413880      83  413874
  413877      84  413874  413880      84  413886  413889      83  413883  413886
      84  413883  413889      84  413895  413898      83  413892  413895      84
  413892  413898      84  413904  413907      83  413901  413904      84  413901
  413907      84  413913  413916      83  413910  413913      84  413910  413916
      84  413922  413925      83  413919  413922      84  413919  413925      84
  413931  413934      83  413928  413931      84  413928  413934      84  413940
  413943      83  413937  413940      84  413937  413943      84  413949  413952
      83  413946  413949      84  413946  413952      84  413958  413961      83
  413955  413958      84  413955  413961      84  413967  413970      83  413964
  413967      84  413964  413970      84  413976  413979      83  413973  413976
      84  413973  413979      84  413985  413988      83  413982  413985      84
  413982  413988      84  413994  413997      83  413991  413994      84  413991
  413997      84  414003  414006      83  414000  414003      84  414000  414006
      84  414012  414015      83  414009  414012      84  414009  414015      84
  414021  414024      83  414018  414021      84  414018  414024      84  414030
  414033      83  414027  414030      84  414027  414033      84  414039  414042
      83  414036  414039      84  414036  414042      84  414048  414051      83
  414045  414048      84  414045  414051      84  414057  414060      83  414054
  414057      84  414054  414060      84  414066  414069      83  414063  414066
      84  414063  414069      84  414075  414078      83  414072  414075      84
  414072  414078      84  414084  414087      83  414081  414084      84  414081
  414087      84  414093  414096      83  414090  414093      84  414090  414096
      84  414102  414105      83  414099  414102      84  414099  414105      84
  414111  414114      83  414108  414111      84  414108  414114      84  414120
  414123      83  414117  414120      84  414117  414123      84  414129  414132
      83  414126  414129      84  414126  414132      84  414138  414141      83
  414135  414138      84  414135  414141      84  414147  414150      83  414144
  414147      84  414144  414150      84  414156  414159      83  414153  414156
      84  414153  414159      84  414165  414168      83  414162  414165      84
  414162  414168      84  414174  414177      83  414171  414174      84  414171
  414177      84  414183  414186      83  414180  414183      84  414180  414186
      84  414192  414195      83  414189  414192      84  414189  414195      84
  414201  414204      83  414198  414201      84  414198  414204      84  414210
  414213      83  414207  414210      84  414207  414213      84  414219  414222
      83  414216  414219      84  414216  414222      84  414228  414231      83
  414225  414228      84  414225  414231      84  414237  414240      83  414234
  414237      84  414234  414240      84  414246  414249      83  414243  414246
      84  414243  414249      84  414255  414258      83  414252  414255      84
  414252  414258      84  414264  414267      83  414261  414264      84  414261
  414267      84  414273  414276      83  414270  414273      84  414270  414276
      84  414282  414285      83  414279  414282      84  414279  414285      84
  414291  414294      83  414288  414291      84  414288  414294      84  414300
  414303      83  414297  414300      84  414297  414303      84  414309  414312
      83  414306  414309      84  414306  414312      84  414318  414321      83
  414315  414318      84  414315  414321      84  414327  414330      83  414324
  414327      84  414324  414330      84  414336  414339      83  414333  414336
      84  414333  414339      84  414345  414348      83  414342  414345      84
  414342  414348      84  414354  414357      83  414351  414354      84  414351
  414357      84  414363  414366      83  414360  414363      84  414360  414366
      84  414372  414375      83  414369  414372      84  414369  414375      84
  414381  414384      83  414378  414381      84  414378  414384      84  414390
  414393      83  414387  414390      84  414387  414393      84  414399  414402
      83  414396  414399      84  414396  414402      84  414408  414411      83
  414405  414408      84  414405  414411      84  414417  414420      83  414414
  414417      84  414414  414420      84  414426  414429      83  414423  414426
      84  414423  414429      84  414435  414438      83  414432  414435      84
  414432  414438      84  414444  414447      83  414441  414444      84  414441
  414447      84  414453  414456      83  414450  414453      84  414450  414456
      84  414462  414465      83  414459  414462      84  414459  414465      84
  414471  414474      83  414468  414471      84  414468  414474      84  414480
  414483      83  414477  414480      84  414477  414483      84  414489  414492
      83  414486  414489      84  414486  414492      84  414498  414501      83
  414495  414498      84  414495  414501      84  414507  414510      83  414504
  414507      84  414504  414510      84  414516  414519      83  414513  414516
      84  414513  414519      84  414525  414528      83  414522  414525      84
  414522  414528      84  414534  414537      83  414531  414534      84  414531
  414537      84  414543  414546      83  414540  414543      84  414540  414546
      84  414552  414555      83  414549  414552      84  414549  414555      84
  414561  414564      83  414558  414561      84  414558  414564      84  414570
  414573      83  414567  414570      84  414567  414573      84  414579  414582
      83  414576  414579      84  414576  414582      84  414588  414591      83
  414585  414588      84  414585  414591      84  414597  414600      83  414594
  414597      84  414594  414600      84  414606  414609      83  414603  414606
      84  414603  414609      84  414615  414618      83  414612  414615      84
  414612  414618      84  414624  414627      83  414621  414624      84  414621
  414627      84  414633  414636      83  414630  414633      84  414630  414636
      84  414642  414645      83  414639  414642      84  414639  414645      84
  414651  414654      83  414648  414651      84  414648  414654      84  414660
  414663      83  414657  414660      84  414657  414663      84  414669  414672
      83  414666  414669      84  414666  414672      84  414678  414681      83
  414675  414678      84  414675  414681      84  414687  414690      83  414684
  414687      84  414684  414690      84  414696  414699      83  414693  414696
      84  414693  414699      84  414705  414708      83  414702  414705      84
  414702  414708      84  414714  414717      83  414711  414714      84  414711
  414717      84  414723  414726      83  414720  414723      84  414720  414726
      84  414732  414735      83  414729  414732      84  414729  414735      84
  414741  414744      83  414738  414741      84  414738  414744      84  414750
  414753      83  414747  414750      84  414747  414753      84  414759  414762
      83  414756  414759      84  414756  414762      84  414768  414771      83
  414765  414768      84  414765  414771      84  414777  414780      83  414774
  414777      84  414774  414780      84  414786  414789      83  414783  414786
      84  414783  414789      84  414795  414798      83  414792  414795      84
  414792  414798      84  414804  414807      83  414801  414804      84  414801
  414807      84  414813  414816      83  414810  414813      84  414810  414816
      84  414822  414825      83  414819  414822      84  414819  414825      84
  414831  414834      83  414828  414831      84  414828  414834      84  414840
  414843      83  414837  414840      84  414837  414843      84  414849  414852
      83  414846  414849      84  414846  414852      84  414858  414861      83
  414855  414858      84  414855  414861      84  414867  414870      83  414864
  414867      84  414864  414870      84  414876  414879      83  414873  414876
      84  414873  414879      84  414885  414888      83  414882  414885      84
  414882  414888      84  414894  414897      83  414891  414894      84  414891
  414897      84  414903  414906      83  414900  414903      84  414900  414906
      84  414912  414915      83  414909  414912      84  414909  414915      84
  414921  414924      83  414918  414921      84  414918  414924      84  414930
  414933      83  414927  414930      84  414927  414933      84  414939  414942
      83  414936  414939      84  414936  414942      84  414948  414951      83
  414945  414948      84  414945  414951      84  414957  414960      83  414954
  414957      84  414954  414960      84  414966  414969      83  414963  414966
      84  414963  414969      84  414975  414978      83  414972  414975      84
  414972  414978      84  414984  414987      83  414981  414984      84  414981
  414987      84  414993  414996      83  414990  414993      84  414990  414996
      84  415002  415005      83  414999  415002      84  414999  415005      84
  415011  415014      83  415008  415011      84  415008  415014      84  415020
  415023      83  415017  415020      84  415017  415023      84  415029  415032
      83  415026  415029      84  415026  415032      84  415038  415041      83
  415035  415038      84  415035  415041      84  415047  415050      83  415044
  415047      84  415044  415050      84  415056  415059      83  415053  415056
      84  415053  415059      84  415065  415068      83  415062  415065      84
  415062  415068      84  415074  415077      83  415071  415074      84  415071
  415077      84  415083  415086      83  415080  415083      84  415080  415086
      84  415092  415095      83  415089  415092      84  415089  415095      84
  415101  415104      83  415098  415101      84  415098  415104      84  415110
  415113      83  415107  415110      84  415107  415113      84  415119  415122
      83  415116  415119      84  415116  415122      84  415128  415131      83
  415125  415128      84  415125  415131      84  415137  415140      83  415134
  415137      84  415134  415140      84  415146  415149      83  415143  415146
      84  415143  415149      84  415155  415158      83  415152  415155      84
  415152  415158      84  415164  415167      83  415161  415164      84  415161
  415167      84  415173  415176      83  415170  415173      84  415170  415176
      84  415182  415185      83  415179  415182      84  415179  415185      84
  415191  415194      83  415188  415191      84  415188  415194      84  415200
  415203      83  415197  415200      84  415197  415203      84  415209  415212
      83  415206  415209      84  415206  415212      84  415218  415221      83
  415215  415218      84  415215  415221      84  415227  415230      83  415224
  415227      84  415224  415230      84  415236  415239      83  415233  415236
      84  415233  415239      84  415245  415248      83  415242  415245      84
  415242  415248      84  415254  415257      83  415251  415254      84  415251
  415257      84  415263  415266      83  415260  415263      84  415260  415266
      84  415272  415275      83  415269  415272      84  415269  415275      84
  415281  415284      83  415278  415281      84  415278  415284      84  415290
  415293      83  415287  415290      84  415287  415293      84  415299  415302
      83  415296  415299      84  415296  415302      84  415308  415311      83
  415305  415308      84  415305  415311      84  415317  415320      83  415314
  415317      84  415314  415320      84  415326  415329      83  415323  415326
      84  415323  415329      84  415335  415338      83  415332  415335      84
  415332  415338      84  415344  415347      83  415341  415344      84  415341
  415347      84  415353  415356      83  415350  415353      84  415350  415356
      84  415362  415365      83  415359  415362      84  415359  415365      84
  415371  415374      83  415368  415371      84  415368  415374      84  415380
  415383      83  415377  415380      84  415377  415383      84  415389  415392
      83  415386  415389      84  415386  415392      84  415398  415401      83
  415395  415398      84  415395  415401      84  415407  415410      83  415404
  415407      84  415404  415410      84  415416  415419      83  415413  415416
      84  415413  415419      84  415425  415428      83  415422  415425      84
  415422  415428      84  415434  415437      83  415431  415434      84  415431
  415437      84  415443  415446      83  415440  415443      84  415440  415446
      84  415452  415455      83  415449  415452      84  415449  415455      84
  415461  415464      83  415458  415461      84  415458  415464      84  415470
  415473      83  415467  415470      84  415467  415473      84  415479  415482
      83  415476  415479      84  415476  415482      84  415488  415491      83
  415485  415488      84  415485  415491      84  415497  415500      83  415494
  415497      84  415494  415500      84  415506  415509      83  415503  415506
      84  415503  415509      84  415515  415518      83  415512  415515      84
  415512  415518      84  415524  415527      83  415521  415524      84  415521
  415527      84  415533  415536      83  415530  415533      84  415530  415536
      84  415542  415545      83  415539  415542      84  415539  415545      84
  415551  415554      83  415548  415551      84  415548  415554      84  415560
  415563      83  415557  415560      84  415557  415563      84  415569  415572
      83  415566  415569      84  415566  415572      84  415578  415581      83
  415575  415578      84  415575  415581      84  415587  415590      83  415584
  415587      84  415584  415590      84  415596  415599      83  415593  415596
      84  415593  415599      84  415605  415608      83  415602  415605      84
  415602  415608      84  415614  415617      83  415611  415614      84  415611
  415617      84  415623  415626      83  415620  415623      84  415620  415626
      84  415632  415635      83  415629  415632      84  415629  415635      84
  415641  415644      83  415638  415641      84  415638  415644      84  415650
  415653      83  415647  415650      84  415647  415653      84  415659  415662
      83  415656  415659      84  415656  415662      84  415668  415671      83
  415665  415668      84  415665  415671      84  415677  415680      83  415674
  415677      84  415674  415680      84  415686  415689      83  415683  415686
      84  415683  415689      84  415695  415698      83  415692  415695      84
  415692  415698      84  415704  415707      83  415701  415704      84  415701
  415707      84  415713  415716      83  415710  415713      84  415710  415716
      84  415722  415725      83  415719  415722      84  415719  415725      84
  415731  415734      83  415728  415731      84  415728  415734      84  415740
  415743      83  415737  415740      84  415737  415743      84  415749  415752
      83  415746  415749      84  415746  415752      84  415758  415761      83
  415755  415758      84  415755  415761      84  415767  415770      83  415764
  415767      84  415764  415770      84  415776  415779      83  415773  415776
      84  415773  415779      84  415785  415788      83  415782  415785      84
  415782  415788      84  415794  415797      83  415791  415794      84  415791
  415797      84  415803  415806      83  415800  415803      84  415800  415806
      84  415812  415815      83  415809  415812      84  415809  415815      84
  415821  415824      83  415818  415821      84  415818  415824      84  415830
  415833      83  415827  415830      84  415827  415833      84  415839  415842
      83  415836  415839      84  415836  415842      84  415848  415851      83
  415845  415848      84  415845  415851      84  415857  415860      83  415854
  415857      84  415854  415860      84  415866  415869      83  415863  415866
      84  415863  415869      84  415875  415878      83  415872  415875      84
  415872  415878      84  415884  415887      83  415881  415884      84  415881
  415887      84  415893  415896      83  415890  415893      84  415890  415896
      84  415902  415905      83  415899  415902      84  415899  415905      84
  415911  415914      83  415908  415911      84  415908  415914      84  415920
  415923      83  415917  415920      84  415917  415923      84  415929  415932
      83  415926  415929      84  415926  415932      84  415938  415941      83
  415935  415938      84  415935  415941      84  415947  415950      83  415944
  415947      84  415944  415950      84  415956  415959      83  415953  415956
      84  415953  415959      84  415965  415968      83  415962  415965      84
  415962  415968      84  415974  415977      83  415971  415974      84  415971
  415977      84  415983  415986      83  415980  415983      84  415980  415986
      84  415992  415995      83  415989  415992      84  415989  415995      84
  416001  416004      83  415998  416001      84  415998  416004      84  416010
  416013      83  416007  416010      84  416007  416013      84  416019  416022
      83  416016  416019      84  416016  416022      84  416028  416031      83
  416025  416028      84  416025  416031      84  416037  416040      83  416034
  416037      84  416034  416040      84  416046  416049      83  416043  416046
      84  416043  416049      84  416055  416058      83  416052  416055      84
  416052  416058      84  416064  416067      83  416061  416064      84  416061
  416067      84  416073  416076      83  416070  416073      84  416070  416076
      84  416082  416085      83  416079  416082      84  416079  416085      84
  416091  416094      83  416088  416091      84  416088  416094      84  416100
  416103      83  416097  416100      84  416097  416103      84  416109  416112
      83  416106  416109      84  416106  416112      84  416118  416121      83
  416115  416118      84  416115  416121      84  416127  416130      83  416124
  416127      84  416124  416130      84  416136  416139      83  416133  416136
      84  416133  416139      84  416145  416148      83  416142  416145      84
  416142  416148      84  416154  416157      83  416151  416154      84  416151
  416157      84  416163  416166      83  416160  416163      84  416160  416166
      84  416172  416175      83  416169  416172      84  416169  416175      84
  416181  416184      83  416178  416181      84  416178  416184      84  416190
  416193      83  416187  416190      84  416187  416193      84  416199  416202
      83  416196  416199      84  416196  416202      84  416208  416211      83
  416205  416208      84  416205  416211      84  416217  416220      83  416214
  416217      84  416214  416220      84  416226  416229      83  416223  416226
      84  416223  416229      84  416235  416238      83  416232  416235      84
  416232  416238      84  416244  416247      83  416241  416244      84  416241
  416247      84  416253  416256      83  416250  416253      84  416250  416256
      84  416262  416265      83  416259  416262      84  416259  416265      84
  416271  416274      83  416268  416271      84  416268  416274      84  416280
  416283      83  416277  416280      84  416277  416283      84  416289  416292
      83  416286  416289      84  416286  416292      84  416298  416301      83
  416295  416298      84  416295  416301      84  416307  416310      83  416304
  416307      84  416304  416310      84  416316  416319      83  416313  416316
      84  416313  416319      84  416325  416328      83  416322  416325      84
  416322  416328      84  416334  416337      83  416331  416334      84  416331
  416337      84  416343  416346      83  416340  416343      84  416340  416346
      84  416352  416355      83  416349  416352      84  416349  416355      84
  416361  416364      83  416358  416361      84  416358  416364      84  416370
  416373      83  416367  416370      84  416367  416373      84  416379  416382
      83  416376  416379      84  416376  416382      84  416388  416391      83
  416385  416388      84  416385  416391      84  416397  416400      83  416394
  416397      84  416394  416400      84  416406  416409      83  416403  416406
      84  416403  416409      84  416415  416418      83  416412  416415      84
  416412  416418      84  416424  416427      83  416421  416424      84  416421
  416427      84  416433  416436      83  416430  416433      84  416430  416436
      84  416442  416445      83  416439  416442      84  416439  416445      84
  416451  416454      83  416448  416451      84  416448  416454      84  416460
  416463      83  416457  416460      84  416457  416463      84  416469  416472
      83  416466  416469      84  416466  416472      84  416478  416481      83
  416475  416478      84  416475  416481      84  416487  416490      83  416484
  416487      84  416484  416490      84  416496  416499      83  416493  416496
      84  416493  416499      84  416505  416508      83  416502  416505      84
  416502  416508      84  416514  416517      83  416511  416514      84  416511
  416517      84  416523  416526      83  416520  416523      84  416520  416526
      84  416532  416535      83  416529  416532      84  416529  416535      84
  416541  416544      83  416538  416541      84  416538  416544      84  416550
  416553      83  416547  416550      84  416547  416553      84  416559  416562
      83  416556  416559      84  416556  416562      84  416568  416571      83
  416565  416568      84  416565  416571      84  416577  416580      83  416574
  416577      84  416574  416580      84  416586  416589      83  416583  416586
      84  416583  416589      84  416595  416598      83  416592  416595      84
  416592  416598      84  416604  416607      83  416601  416604      84  416601
  416607      84  416613  416616      83  416610  416613      84  416610  416616
      84  416622  416625      83  416619  416622      84  416619  416625      84
  416631  416634      83  416628  416631      84  416628  416634      84  416640
  416643      83  416637  416640      84  416637  416643      84  416649  416652
      83  416646  416649      84  416646  416652      84  416658  416661      83
  416655  416658      84  416655  416661      84  416667  416670      83  416664
  416667      84  416664  416670      84  416676  416679      83  416673  416676
      84  416673  416679      84  416685  416688      83  416682  416685      84
  416682  416688      84  416694  416697      83  416691  416694      84  416691
  416697      84  416703  416706      83  416700  416703      84  416700  416706
      84  416712  416715      83  416709  416712      84  416709  416715      84
  416721  416724      83  416718  416721      84  416718  416724      84  416730
  416733      83  416727  416730      84  416727  416733      84  416739  416742
      83  416736  416739      84  416736  416742      84  416748  416751      83
  416745  416748      84  416745  416751      84  416757  416760      83  416754
  416757      84  416754  416760      84  416766  416769      83  416763  416766
      84  416763  416769      84  416775  416778      83  416772  416775      84
  416772  416778      84  416784  416787      83  416781  416784      84  416781
  416787      84  416793  416796      83  416790  416793      84  416790  416796
      84  416802  416805      83  416799  416802      84  416799  416805      84
  416811  416814      83  416808  416811      84  416808  416814      84  416820
  416823      83  416817  416820      84  416817  416823      84  416829  416832
      83  416826  416829      84  416826  416832      84  416838  416841      83
  416835  416838      84  416835  416841      84  416847  416850      83  416844
  416847      84  416844  416850      84  416856  416859      83  416853  416856
      84  416853  416859      84  416865  416868      83  416862  416865      84
  416862  416868      84  416874  416877      83  416871  416874      84  416871
  416877      84  416883  416886      83  416880  416883      84  416880  416886
      84  416892  416895      83  416889  416892      84  416889  416895      84
  416901  416904      83  416898  416901      84  416898  416904      84  416910
  416913      83  416907  416910      84  416907  416913      84  416919  416922
      83  416916  416919      84  416916  416922      84  416928  416931      83
  416925  416928      84  416925  416931      84  416937  416940      83  416934
  416937      84  416934  416940      84  416946  416949      83  416943  416946
      84  416943  416949      84  416955  416958      83  416952  416955      84
  416952  416958      84  416964  416967      83  416961  416964      84  416961
  416967      84  416973  416976      83  416970  416973      84  416970  416976
      84  416982  416985      83  416979  416982      84  416979  416985      84
  416991  416994      83  416988  416991      84  416988  416994      84  417000
  417003      83  416997  417000      84  416997  417003      84  417009  417012
      83  417006  417009      84  417006  417012      84  417018  417021      83
  417015  417018      84  417015  417021      84  417027  417030      83  417024
  417027      84  417024  417030      84  417036  417039      83  417033  417036
      84  417033  417039      84  417045  417048      83  417042  417045      84
  417042  417048      84  417054  417057      83  417051  417054      84  417051
  417057      84  417063  417066      83  417060  417063      84  417060  417066
      84  417072  417075      83  417069  417072      84  417069  417075      84
  417081  417084      83  417078  417081      84  417078  417084      84  417090
  417093      83  417087  417090      84  417087  417093      84  417099  417102
      83  417096  417099      84  417096  417102      84  417108  417111      83
  417105  417108      84  417105  417111      84  417117  417120      83  417114
  417117      84  417114  417120      84  417126  417129      83  417123  417126
      84  417123  417129      84  417135  417138      83  417132  417135      84
  417132  417138      84  417144  417147      83  417141  417144      84  417141
  417147      84  417153  417156      83  417150  417153      84  417150  417156
      84  417162  417165      83  417159  417162      84  417159  417165      84
  417171  417174      83  417168  417171      84  417168  417174      84  417180
  417183      83  417177  417180      84  417177  417183      84  417189  417192
      83  417186  417189      84  417186  417192      84  417198  417201      83
  417195  417198      84  417195  417201      84  417207  417210      83  417204
  417207      84  417204  417210      84  417216  417219      83  417213  417216
      84  417213  417219      84  417225  417228      83  417222  417225      84
  417222  417228      84  417234  417237      83  417231  417234      84  417231
  417237      84  417243  417246      83  417240  417243      84  417240  417246
      84  417252  417255      83  417249  417252      84  417249  417255      84
  417261  417264      83  417258  417261      84  417258  417264      84  417270
  417273      83  417267  417270      84  417267  417273      84  417279  417282
      83  417276  417279      84  417276  417282      84  417288  417291      83
  417285  417288      84  417285  417291      84  417297  417300      83  417294
  417297      84  417294  417300      84  417306  417309      83  417303  417306
      84  417303  417309      84  417315  417318      83  417312  417315      84
  417312  417318      84  417324  417327      83  417321  417324      84  417321
  417327      84  417333  417336      83  417330  417333      84  417330  417336
      84  417342  417345      83  417339  417342      84  417339  417345      84
  417351  417354      83  417348  417351      84  417348  417354      84  417360
  417363      83  417357  417360      84  417357  417363      84  417369  417372
      83  417366  417369      84  417366  417372      84  417378  417381      83
  417375  417378      84  417375  417381      84  417387  417390      83  417384
  417387      84  417384  417390      84  417396  417399      83  417393  417396
      84  417393  417399      84  417405  417408      83  417402  417405      84
  417402  417408      84  417414  417417      83  417411  417414      84  417411
  417417      84  417423  417426      83  417420  417423      84  417420  417426
      84  417432  417435      83  417429  417432      84  417429  417435      84
  417441  417444      83  417438  417441      84  417438  417444      84  417450
  417453      83  417447  417450      84  417447  417453      84  417459  417462
      83  417456  417459      84  417456  417462      84  417468  417471      83
  417465  417468      84  417465  417471      84  417477  417480      83  417474
  417477      84  417474  417480      84  417486  417489      83  417483  417486
      84  417483  417489      84  417495  417498      83  417492  417495      84
  417492  417498      84  417504  417507      83  417501  417504      84  417501
  417507      84  417513  417516      83  417510  417513      84  417510  417516
      84  417522  417525      83  417519  417522      84  417519  417525      84
  417531  417534      83  417528  417531      84  417528  417534      84  417540
  417543      83  417537  417540      84  417537  417543      84  417549  417552
      83  417546  417549      84  417546  417552      84  417558  417561      83
  417555  417558      84  417555  417561      84  417567  417570      83  417564
  417567      84  417564  417570      84  417576  417579      83  417573  417576
      84  417573  417579      84  417585  417588      83  417582  417585      84
  417582  417588      84  417594  417597      83  417591  417594      84  417591
  417597      84  417603  417606      83  417600  417603      84  417600  417606
      84  417612  417615      83  417609  417612      84  417609  417615      84
  417621  417624      83  417618  417621      84  417618  417624      84  417630
  417633      83  417627  417630      84  417627  417633      84  417639  417642
      83  417636  417639      84  417636  417642      84  417648  417651      83
  417645  417648      84  417645  417651      84  417657  417660      83  417654
  417657      84  417654  417660      84  417666  417669      83  417663  417666
      84  417663  417669      84  417675  417678      83  417672  417675      84
  417672  417678      84  417684  417687      83  417681  417684      84  417681
  417687      84  417693  417696      83  417690  417693      84  417690  417696
      84  417702  417705      83  417699  417702      84  417699  417705      84
  417711  417714      83  417708  417711      84  417708  417714      84  417720
  417723      83  417717  417720      84  417717  417723      84  417729  417732
      83  417726  417729      84  417726  417732      84  417738  417741      83
  417735  417738      84  417735  417741      84  417747  417750      83  417744
  417747      84  417744  417750      84  417756  417759      83  417753  417756
      84  417753  417759      84  417765  417768      83  417762  417765      84
  417762  417768      84  417774  417777      83  417771  417774      84  417771
  417777      84  417783  417786      83  417780  417783      84  417780  417786
      84  417792  417795      83  417789  417792      84  417789  417795      84
  417801  417804      83  417798  417801      84  417798  417804      84  417810
  417813      83  417807  417810      84  417807  417813      84  417819  417822
      83  417816  417819      84  417816  417822      84  417828  417831      83
  417825  417828      84  417825  417831      84  417837  417840      83  417834
  417837      84  417834  417840      84  417846  417849      83  417843  417846
      84  417843  417849      84  417855  417858      83  417852  417855      84
  417852  417858      84  417864  417867      83  417861  417864      84  417861
  417867      84  417873  417876      83  417870  417873      84  417870  417876
      84  417882  417885      83  417879  417882      84  417879  417885      84
  417891  417894      83  417888  417891      84  417888  417894      84  417900
  417903      83  417897  417900      84  417897  417903      84  417909  417912
      83  417906  417909      84  417906  417912      84  417918  417921      83
  417915  417918      84  417915  417921      84  417927  417930      83  417924
  417927      84  417924  417930      84  417936  417939      83  417933  417936
      84  417933  417939      84  417945  417948      83  417942  417945      84
  417942  417948      84  417954  417957      83  417951  417954      84  417951
  417957      84  417963  417966      83  417960  417963      84  417960  417966
      84  417972  417975      83  417969  417972      84  417969  417975      84
  417981  417984      83  417978  417981      84  417978  417984      84  417990
  417993      83  417987  417990      84  417987  417993      84  417999  418002
      83  417996  417999      84  417996  418002      84  418008  418011      83
  418005  418008      84  418005  418011      84  418017  418020      83  418014
  418017      84  418014  418020      84  418026  418029      83  418023  418026
      84  418023  418029      84  418035  418038      83  418032  418035      84
  418032  418038      84  418044  418047      83  418041  418044      84  418041
  418047      84  418053  418056      83  418050  418053      84  418050  418056
      84  418062  418065      83  418059  418062      84  418059  418065      84
  418071  418074      83  418068  418071      84  418068  418074      84  418080
  418083      83  418077  418080      84  418077  418083      84  418089  418092
      83  418086  418089      84  418086  418092      84  418098  418101      83
  418095  418098      84  418095  418101      84  418107  418110      83  418104
  418107      84  418104  418110      84  418116  418119      83  418113  418116
      84  418113  418119      84  418125  418128      83  418122  418125      84
  418122  418128      84  418134  418137      83  418131  418134      84  418131
  418137      84  418143  418146      83  418140  418143      84  418140  418146
      84  418152  418155      83  418149  418152      84  418149  418155      84
  418161  418164      83  418158  418161      84  418158  418164      84  418170
  418173      83  418167  418170      84  418167  418173      84  418179  418182
      83  418176  418179      84  418176  418182      84  418188  418191      83
  418185  418188      84  418185  418191      84  418197  418200      83  418194
  418197      84  418194  418200      84  418206  418209      83  418203  418206
      84  418203  418209      84  418215  418218      83  418212  418215      84
  418212  418218      84  418224  418227      83  418221  418224      84  418221
  418227      84  418233  418236      83  418230  418233      84  418230  418236
      84  418242  418245      83  418239  418242      84  418239  418245      84
  418251  418254      83  418248  418251      84  418248  418254      84  418260
  418263      83  418257  418260      84  418257  418263      84  418269  418272
      83  418266  418269      84  418266  418272      84  418278  418281      83
  418275  418278      84  418275  418281      84  418287  418290      83  418284
  418287      84  418284  418290      84  418296  418299      83  418293  418296
      84  418293  418299      84  418305  418308      83  418302  418305      84
  418302  418308      84  418314  418317      83  418311  418314      84  418311
  418317      84  418323  418326      83  418320  418323      84  418320  418326
      84  418332  418335      83  418329  418332      84  418329  418335      84
  418341  418344      83  418338  418341      84  418338  418344      84  418350
  418353      83  418347  418350      84  418347  418353      84  418359  418362
      83  418356  418359      84  418356  418362      84  418368  418371      83
  418365  418368      84  418365  418371      84  418377  418380      83  418374
  418377      84  418374  418380      84  418386  418389      83  418383  418386
      84  418383  418389      84  418395  418398      83  418392  418395      84
  418392  418398      84  418404  418407      83  418401  418404      84  418401
  418407      84  418413  418416      83  418410  418413      84  418410  418416
      84  418422  418425      83  418419  418422      84  418419  418425      84
  418431  418434      83  418428  418431      84  418428  418434      84  418440
  418443      83  418437  418440      84  418437  418443      84  418449  418452
      83  418446  418449      84  418446  418452      84  418458  418461      83
  418455  418458      84  418455  418461      84  418467  418470      83  418464
  418467      84  418464  418470      84  418476  418479      83  418473  418476
      84  418473  418479      84  418485  418488      83  418482  418485      84
  418482  418488      84  418494  418497      83  418491  418494      84  418491
  418497      84  418503  418506      83  418500  418503      84  418500  418506
      84  418512  418515      83  418509  418512      84  418509  418515      84
  418521  418524      83  418518  418521      84  418518  418524      84  418530
  418533      83  418527  418530      84  418527  418533      84  418539  418542
      83  418536  418539      84  418536  418542      84  418548  418551      83
  418545  418548      84  418545  418551      84  418557  418560      83  418554
  418557      84  418554  418560      84  418566  418569      83  418563  418566
      84  418563  418569      84  418575  418578      83  418572  418575      84
  418572  418578      84  418584  418587      83  418581  418584      84  418581
  418587      84  418593  418596      83  418590  418593      84  418590  418596
      84  418602  418605      83  418599  418602      84  418599  418605      84
  418611  418614      83  418608  418611      84  418608  418614      84  418620
  418623      83  418617  418620      84  418617  418623      84  418629  418632
      83  418626  418629      84  418626  418632      84  418638  418641      83
  418635  418638      84  418635  418641      84  418647  418650      83  418644
  418647      84  418644  418650      84  418656  418659      83  418653  418656
      84  418653  418659      84  418665  418668      83  418662  418665      84
  418662  418668      84  418674  418677      83  418671  418674      84  418671
  418677      84  418683  418686      83  418680  418683      84  418680  418686
      84  418692  418695      83  418689  418692      84  418689  418695      84
  418701  418704      83  418698  418701      84  418698  418704      84  418710
  418713      83  418707  418710      84  418707  418713      84  418719  418722
      83  418716  418719      84  418716  418722      84  418728  418731      83
  418725  418728      84  418725  418731      84  418737  418740      83  418734
  418737      84  418734  418740      84  418746  418749      83  418743  418746
      84  418743  418749      84  418755  418758      83  418752  418755      84
  418752  418758      84  418764  418767      83  418761  418764      84  418761
  418767      84  418773  418776      83  418770  418773      84  418770  418776
      84  418782  418785      83  418779  418782      84  418779  418785      84
  418791  418794      83  418788  418791      84  418788  418794      84  418800
  418803      83  418797  418800      84  418797  418803      84  418809  418812
      83  418806  418809      84  418806  418812      84  418818  418821      83
  418815  418818      84  418815  418821      84  418827  418830      83  418824
  418827      84  418824  418830      84  418836  418839      83  418833  418836
      84  418833  418839      84  418845  418848      83  418842  418845      84
  418842  418848      84  418854  418857      83  418851  418854      84  418851
  418857      84  418863  418866      83  418860  418863      84  418860  418866
      84  418872  418875      83  418869  418872      84  418869  418875      84
  418881  418884      83  418878  418881      84  418878  418884      84  418890
  418893      83  418887  418890      84  418887  418893      84  418899  418902
      83  418896  418899      84  418896  418902      84  418908  418911      83
  418905  418908      84  418905  418911      84  418917  418920      83  418914
  418917      84  418914  418920      84  418926  418929      83  418923  418926
      84  418923  418929      84  418935  418938      83  418932  418935      84
  418932  418938      84  418944  418947      83  418941  418944      84  418941
  418947      84  418953  418956      83  418950  418953      84  418950  418956
      84  418962  418965      83  418959  418962      84  418959  418965      84
  418971  418974      83  418968  418971      84  418968  418974      84  418980
  418983      83  418977  418980      84  418977  418983      84  418989  418992
      83  418986  418989      84  418986  418992      84  418998  419001      83
  418995  418998      84  418995  419001      84  419007  419010      83  419004
  419007      84  419004  419010      84  419016  419019      83  419013  419016
      84  419013  419019      84  419025  419028      83  419022  419025      84
  419022  419028      84  419034  419037      83  419031  419034      84  419031
  419037      84  419043  419046      83  419040  419043      84  419040  419046
      84  419052  419055      83  419049  419052      84  419049  419055      84
  419061  419064      83  419058  419061      84  419058  419064      84  419070
  419073      83  419067  419070      84  419067  419073      84  419079  419082
      83  419076  419079      84  419076  419082      84  419088  419091      83
  419085  419088      84  419085  419091      84  419097  419100      83  419094
  419097      84  419094  419100      84  419106  419109      83  419103  419106
      84  419103  419109      84  419115  419118      83  419112  419115      84
  419112  419118      84  419124  419127      83  419121  419124      84  419121
  419127      84  419133  419136      83  419130  419133      84  419130  419136
      84  419142  419145      83  419139  419142      84  419139  419145      84
  419151  419154      83  419148  419151      84  419148  419154      84  419160
  419163      83  419157  419160      84  419157  419163      84  419169  419172
      83  419166  419169      84  419166  419172      84  419178  419181      83
  419175  419178      84  419175  419181      84  419187  419190      83  419184
  419187      84  419184  419190      84  419196  419199      83  419193  419196
      84  419193  419199      84  419205  419208      83  419202  419205      84
  419202  419208      84  419214  419217      83  419211  419214      84  419211
  419217      84  419223  419226      83  419220  419223      84  419220  419226
      84  419232  419235      83  419229  419232      84  419229  419235      84
  419241  419244      83  419238  419241      84  419238  419244      84  419250
  419253      83  419247  419250      84  419247  419253      84  419259  419262
      83  419256  419259      84  419256  419262      84  419268  419271      83
  419265  419268      84  419265  419271      84  419277  419280      83  419274
  419277      84  419274  419280      84  419286  419289      83  419283  419286
      84  419283  419289      84  419295  419298      83  419292  419295      84
  419292  419298      84  419304  419307      83  419301  419304      84  419301
  419307      84  419313  419316      83  419310  419313      84  419310  419316
      84  419322  419325      83  419319  419322      84  419319  419325      84
  419331  419334      83  419328  419331      84  419328  419334      84  419340
  419343      83  419337  419340      84  419337  419343      84  419349  419352
      83  419346  419349      84  419346  419352      84  419358  419361      83
  419355  419358      84  419355  419361      84  419367  419370      83  419364
  419367      84  419364  419370      84  419376  419379      83  419373  419376
      84  419373  419379      84  419385  419388      83  419382  419385      84
  419382  419388      84  419394  419397      83  419391  419394      84  419391
  419397      84  419403  419406      83  419400  419403      84  419400  419406
      84  419412  419415      83  419409  419412      84  419409  419415      84
  419421  419424      83  419418  419421      84  419418  419424      84  419430
  419433      83  419427  419430      84  419427  419433      84  419439  419442
      83  419436  419439      84  419436  419442      84  419448  419451      83
  419445  419448      84  419445  419451      84  419457  419460      83  419454
  419457      84  419454  419460      84  419466  419469      83  419463  419466
      84  419463  419469      84  419475  419478      83  419472  419475      84
  419472  419478      84  419484  419487      83  419481  419484      84  419481
  419487      84  419493  419496      83  419490  419493      84  419490  419496
      84  419502  419505      83  419499  419502      84  419499  419505      84
  419511  419514      83  419508  419511      84  419508  419514      84  419520
  419523      83  419517  419520      84  419517  419523      84  419529  419532
      83  419526  419529      84  419526  419532      84  419538  419541      83
  419535  419538      84  419535  419541      84  419547  419550      83  419544
  419547      84  419544  419550      84  419556  419559      83  419553  419556
      84  419553  419559      84  419565  419568      83  419562  419565      84
  419562  419568      84  419574  419577      83  419571  419574      84  419571
  419577      84  419583  419586      83  419580  419583      84  419580  419586
      84  419592  419595      83  419589  419592      84  419589  419595      84
  419601  419604      83  419598  419601      84  419598  419604      84  419610
  419613      83  419607  419610      84  419607  419613      84  419619  419622
      83  419616  419619      84  419616  419622      84  419628  419631      83
  419625  419628      84  419625  419631      84  419637  419640      83  419634
  419637      84  419634  419640      84  419646  419649      83  419643  419646
      84  419643  419649      84  419655  419658      83  419652  419655      84
  419652  419658      84  419664  419667      83  419661  419664      84  419661
  419667      84  419673  419676      83  419670  419673      84  419670  419676
      84  419682  419685      83  419679  419682      84  419679  419685      84
  419691  419694      83  419688  419691      84  419688  419694      84  419700
  419703      83  419697  419700      84  419697  419703      84  419709  419712
      83  419706  419709      84  419706  419712      84  419718  419721      83
  419715  419718      84  419715  419721      84  419727  419730      83  419724
  419727      84  419724  419730      84  419736  419739      83  419733  419736
      84  419733  419739      84  419745  419748      83  419742  419745      84
  419742  419748      84  419754  419757      83  419751  419754      84  419751
  419757      84  419763  419766      83  419760  419763      84  419760  419766
      84  419772  419775      83  419769  419772      84  419769  419775      84
  419781  419784      83  419778  419781      84  419778  419784      84  419790
  419793      83  419787  419790      84  419787  419793      84  419799  419802
      83  419796  419799      84  419796  419802      84  419808  419811      83
  419805  419808      84  419805  419811      84  419817  419820      83  419814
  419817      84  419814  419820      84  419826  419829      83  419823  419826
      84  419823  419829      84  419835  419838      83  419832  419835      84
  419832  419838      84  419844  419847      83  419841  419844      84  419841
  419847      84  419853  419856      83  419850  419853      84  419850  419856
      84  419862  419865      83  419859  419862      84  419859  419865      84
  419871  419874      83  419868  419871      84  419868  419874      84  419880
  419883      83  419877  419880      84  419877  419883      84  419889  419892
      83  419886  419889      84  419886  419892      84  419898  419901      83
  419895  419898      84  419895  419901      84  419907  419910      83  419904
  419907      84  419904  419910      84  419916  419919      83  419913  419916
      84  419913  419919      84  419925  419928      83  419922  419925      84
  419922  419928      84  419934  419937      83  419931  419934      84  419931
  419937      84  419943  419946      83  419940  419943      84  419940  419946
      84  419952  419955      83  419949  419952      84  419949  419955      84
  419961  419964      83  419958  419961      84  419958  419964      84  419970
  419973      83  419967  419970      84  419967  419973      84  419979  419982
      83  419976  419979      84  419976  419982      84  419988  419991      83
  419985  419988      84  419985  419991      84  419997  420000      83  419994
  419997      84  419994  420000      84  420006  420009      83  420003  420006
      84  420003  420009      84  420015  420018      83  420012  420015      84
  420012  420018      84  420024  420027      83  420021  420024      84  420021
  420027      84  420033  420036      83  420030  420033      84  420030  420036
      84  420042  420045      83  420039  420042      84  420039  420045      84
  420051  420054      83  420048  420051      84  420048  420054      84  420060
  420063      83  420057  420060      84  420057  420063      84  420069  420072
      83  420066  420069      84  420066  420072      84  420078  420081      83
  420075  420078      84  420075  420081      84  420087  420090      83  420084
  420087      84  420084  420090      84  420096  420099      83  420093  420096
      84  420093  420099      84  420105  420108      83  420102  420105      84
  420102  420108      84  420114  420117      83  420111  420114      84  420111
  420117      84  420123  420126      83  420120  420123      84  420120  420126
      84  420132  420135      83  420129  420132      84  420129  420135      84
  420141  420144      83  420138  420141      84  420138  420144      84  420150
  420153      83  420147  420150      84  420147  420153      84  420159  420162
      83  420156  420159      84  420156  420162      84  420168  420171      83
  420165  420168      84  420165  420171      84  420177  420180      83  420174
  420177      84  420174  420180      84  420186  420189      83  420183  420186
      84  420183  420189      84  420195  420198      83  420192  420195      84
  420192  420198      84  420204  420207      83  420201  420204      84  420201
  420207      84  420213  420216      83  420210  420213      84  420210  420216
      84  420222  420225      83  420219  420222      84  420219  420225      84
  420231  420234      83  420228  420231      84  420228  420234      84  420240
  420243      83  420237  420240      84  420237  420243      84  420249  420252
      83  420246  420249      84  420246  420252      84  420258  420261      83
  420255  420258      84  420255  420261      84  420267  420270      83  420264
  420267      84  420264  420270      84  420276  420279      83  420273  420276
      84  420273  420279      84  420285  420288      83  420282  420285      84
  420282  420288      84  420294  420297      83  420291  420294      84  420291
  420297      84  420303  420306      83  420300  420303      84  420300  420306
      84  420312  420315      83  420309  420312      84  420309  420315      84
  420321  420324      83  420318  420321      84  420318  420324      84  420330
  420333      83  420327  420330      84  420327  420333      84  420339  420342
      83  420336  420339      84  420336  420342      84  420348  420351      83
  420345  420348      84  420345  420351      84  420357  420360      83  420354
  420357      84  420354  420360      84  420366  420369      83  420363  420366
      84  420363  420369      84  420375  420378      83  420372  420375      84
  420372  420378      84  420384  420387      83  420381  420384      84  420381
  420387      84  420393  420396      83  420390  420393      84  420390  420396
      84  420402  420405      83  420399  420402      84  420399  420405      84
  420411  420414      83  420408  420411      84  420408  420414      84  420420
  420423      83  420417  420420      84  420417  420423      84  420429  420432
      83  420426  420429      84  420426  420432      84  420438  420441      83
  420435  420438      84  420435  420441      84  420447  420450      83  420444
  420447      84  420444  420450      84  420456  420459      83  420453  420456
      84  420453  420459      84  420465  420468      83  420462  420465      84
  420462  420468      84  420474  420477      83  420471  420474      84  420471
  420477      84  420483  420486      83  420480  420483      84  420480  420486
      84  420492  420495      83  420489  420492      84  420489  420495      84
  420501  420504      83  420498  420501      84  420498  420504      84  420510
  420513      83  420507  420510      84  420507  420513      84  420519  420522
      83  420516  420519      84  420516  420522      84  420528  420531      83
  420525  420528      84  420525  420531      84  420537  420540      83  420534
  420537      84  420534  420540      84  420546  420549      83  420543  420546
      84  420543  420549      84  420555  420558      83  420552  420555      84
  420552  420558      84  420564  420567      83  420561  420564      84  420561
  420567      84  420573  420576      83  420570  420573      84  420570  420576
      84  420582  420585      83  420579  420582      84  420579  420585      84
  420591  420594      83  420588  420591      84  420588  420594      84  420600
  420603      83  420597  420600      84  420597  420603      84  420609  420612
      83  420606  420609      84  420606  420612      84  420618  420621      83
  420615  420618      84  420615  420621      84  420627  420630      83  420624
  420627      84  420624  420630      84  420636  420639      83  420633  420636
      84  420633  420639      84  420645  420648      83  420642  420645      84
  420642  420648      84  420654  420657      83  420651  420654      84  420651
  420657      84  420663  420666      83  420660  420663      84  420660  420666
      84  420672  420675      83  420669  420672      84  420669  420675      84
  420681  420684      83  420678  420681      84  420678  420684      84  420690
  420693      83  420687  420690      84  420687  420693      84  420699  420702
      83  420696  420699      84  420696  420702      84  420708  420711      83
  420705  420708      84  420705  420711      84  420717  420720      83  420714
  420717      84  420714  420720      84  420726  420729      83  420723  420726
      84  420723  420729      84  420735  420738      83  420732  420735      84
  420732  420738      84  420744  420747      83  420741  420744      84  420741
  420747      84  420753  420756      83  420750  420753      84  420750  420756
      84  420762  420765      83  420759  420762      84  420759  420765      84
  420771  420774      83  420768  420771      84  420768  420774      84  420780
  420783      83  420777  420780      84  420777  420783      84  420789  420792
      83  420786  420789      84  420786  420792      84  420798  420801      83
  420795  420798      84  420795  420801      84  420807  420810      83  420804
  420807      84  420804  420810      84  420816  420819      83  420813  420816
      84  420813  420819      84  420825  420828      83  420822  420825      84
  420822  420828      84  420834  420837      83  420831  420834      84  420831
  420837      84  420843  420846      83  420840  420843      84  420840  420846
      84  420852  420855      83  420849  420852      84  420849  420855      84
  420861  420864      83  420858  420861      84  420858  420864      84  420870
  420873      83  420867  420870      84  420867  420873      84  420879  420882
      83  420876  420879      84  420876  420882      84  420888  420891      83
  420885  420888      84  420885  420891      84  420897  420900      83  420894
  420897      84  420894  420900      84  420906  420909      83  420903  420906
      84  420903  420909      84  420915  420918      83  420912  420915      84
  420912  420918      84  420924  420927      83  420921  420924      84  420921
  420927      84  420933  420936      83  420930  420933      84  420930  420936
      84  420942  420945      83  420939  420942      84  420939  420945      84
  420951  420954      83  420948  420951      84  420948  420954      84  420960
  420963      83  420957  420960      84  420957  420963      84  420969  420972
      83  420966  420969      84  420966  420972      84  420978  420981      83
  420975  420978      84  420975  420981      84  420987  420990      83  420984
  420987      84  420984  420990      84  420996  420999      83  420993  420996
      84  420993  420999      84  421005  421008      83  421002  421005      84
  421002  421008      84  421014  421017      83  421011  421014      84  421011
  421017      84  421023  421026      83  421020  421023      84  421020  421026
      84  421032  421035      83  421029  421032      84  421029  421035      84
  421041  421044      83  421038  421041      84  421038  421044      84  421050
  421053      83  421047  421050      84  421047  421053      84  421059  421062
      83  421056  421059      84  421056  421062      84  421068  421071      83
  421065  421068      84  421065  421071      84  421077  421080      83  421074
  421077      84  421074  421080      84  421086  421089      83  421083  421086
      84  421083  421089      84  421095  421098      83  421092  421095      84
  421092  421098      84  421104  421107      83  421101  421104      84  421101
  421107      84  421113  421116      83  421110  421113      84  421110  421116
      84  421122  421125      83  421119  421122      84  421119  421125      84
  421131  421134      83  421128  421131      84  421128  421134      84  421140
  421143      83  421137  421140      84  421137  421143      84  421149  421152
      83  421146  421149      84  421146  421152      84  421158  421161      83
  421155  421158      84  421155  421161      84  421167  421170      83  421164
  421167      84  421164  421170      84  421176  421179      83  421173  421176
      84  421173  421179      84  421185  421188      83  421182  421185      84
  421182  421188      84  421194  421197      83  421191  421194      84  421191
  421197      84  421203  421206      83  421200  421203      84  421200  421206
      84  421212  421215      83  421209  421212      84  421209  421215      84
  421221  421224      83  421218  421221      84  421218  421224      84  421230
  421233      83  421227  421230      84  421227  421233      84  421239  421242
      83  421236  421239      84  421236  421242      84  421248  421251      83
  421245  421248      84  421245  421251      84  421257  421260      83  421254
  421257      84  421254  421260      84  421266  421269      83  421263  421266
      84  421263  421269      84  421275  421278      83  421272  421275      84
  421272  421278      84  421284  421287      83  421281  421284      84  421281
  421287      84  421293  421296      83  421290  421293      84  421290  421296
      84  421302  421305      83  421299  421302      84  421299  421305      84
  421311  421314      83  421308  421311      84  421308  421314      84  421320
  421323      83  421317  421320      84  421317  421323      84  421329  421332
      83  421326  421329      84  421326  421332      84  421338  421341      83
  421335  421338      84  421335  421341      84  421347  421350      83  421344
  421347      84  421344  421350      84  421356  421359      83  421353  421356
      84  421353  421359      84  421365  421368      83  421362  421365      84
  421362  421368      84  421374  421377      83  421371  421374      84  421371
  421377      84  421383  421386      83  421380  421383      84  421380  421386
      84  421392  421395      83  421389  421392      84  421389  421395      84
  421401  421404      83  421398  421401      84  421398  421404      84  421410
  421413      83  421407  421410      84  421407  421413      84  421419  421422
      83  421416  421419      84  421416  421422      84  421428  421431      83
  421425  421428      84  421425  421431      84  421437  421440      83  421434
  421437      84  421434  421440      84  421446  421449      83  421443  421446
      84  421443  421449      84  421455  421458      83  421452  421455      84
  421452  421458      84  421464  421467      83  421461  421464      84  421461
  421467      84  421473  421476      83  421470  421473      84  421470  421476
      84  421482  421485      83  421479  421482      84  421479  421485      84
  421491  421494      83  421488  421491      84  421488  421494      84  421500
  421503      83  421497  421500      84  421497  421503      84  421509  421512
      83  421506  421509      84  421506  421512      84  421518  421521      83
  421515  421518      84  421515  421521      84  421527  421530      83  421524
  421527      84  421524  421530      84  421536  421539      83  421533  421536
      84  421533  421539      84  421545  421548      83  421542  421545      84
  421542  421548      84  421554  421557      83  421551  421554      84  421551
  421557      84  421563  421566      83  421560  421563      84  421560  421566
      84  421572  421575      83  421569  421572      84  421569  421575      84
  421581  421584      83  421578  421581      84  421578  421584      84  421590
  421593      83  421587  421590      84  421587  421593      84  421599  421602
      83  421596  421599      84  421596  421602      84  421608  421611      83
  421605  421608      84  421605  421611      84  421617  421620      83  421614
  421617      84  421614  421620      84  421626  421629      83  421623  421626
      84  421623  421629      84  421635  421638      83  421632  421635      84
  421632  421638      84  421644  421647      83  421641  421644      84  421641
  421647      84  421653  421656      83  421650  421653      84  421650  421656
      84  421662  421665      83  421659  421662      84  421659  421665      84
  421671  421674      83  421668  421671      84  421668  421674      84  421680
  421683      83  421677  421680      84  421677  421683      84  421689  421692
      83  421686  421689      84  421686  421692      84  421698  421701      83
  421695  421698      84  421695  421701      84  421707  421710      83  421704
  421707      84  421704  421710      84  421716  421719      83  421713  421716
      84  421713  421719      84  421725  421728      83  421722  421725      84
  421722  421728      84  421734  421737      83  421731  421734      84  421731
  421737      84  421743  421746      83  421740  421743      84  421740  421746
      84  421752  421755      83  421749  421752      84  421749  421755      84
  421761  421764      83  421758  421761      84  421758  421764      84  421770
  421773      83  421767  421770      84  421767  421773      84  421779  421782
      83  421776  421779      84  421776  421782      84  421788  421791      83
  421785  421788      84  421785  421791      84  421797  421800      83  421794
  421797      84  421794  421800      84  421806  421809      83  421803  421806
      84  421803  421809      84  421815  421818      83  421812  421815      84
  421812  421818      84  421824  421827      83  421821  421824      84  421821
  421827      84  421833  421836      83  421830  421833      84  421830  421836
      84  421842  421845      83  421839  421842      84  421839  421845      84
  421851  421854      83  421848  421851      84  421848  421854      84  421860
  421863      83  421857  421860      84  421857  421863      84  421869  421872
      83  421866  421869      84  421866  421872      84  421878  421881      83
  421875  421878      84  421875  421881      84  421887  421890      83  421884
  421887      84  421884  421890      84  421896  421899      83  421893  421896
      84  421893  421899      84  421905  421908      83  421902  421905      84
  421902  421908      84  421914  421917      83  421911  421914      84  421911
  421917      84  421923  421926      83  421920  421923      84  421920  421926
      84  421932  421935      83  421929  421932      84  421929  421935      84
  421941  421944      83  421938  421941      84  421938  421944      84  421950
  421953      83  421947  421950      84  421947  421953      84  421959  421962
      83  421956  421959      84  421956  421962      84  421968  421971      83
  421965  421968      84  421965  421971      84  421977  421980      83  421974
  421977      84  421974  421980      84  421986  421989      83  421983  421986
      84  421983  421989      84  421995  421998      83  421992  421995      84
  421992  421998      84  422004  422007      83  422001  422004      84  422001
  422007      84  422013  422016      83  422010  422013      84  422010  422016
      84  422022  422025      83  422019  422022      84  422019  422025      84
  422031  422034      83  422028  422031      84  422028  422034      84  422040
  422043      83  422037  422040      84  422037  422043      84  422049  422052
      83  422046  422049      84  422046  422052      84  422058  422061      83
  422055  422058      84  422055  422061      84  422067  422070      83  422064
  422067      84  422064  422070      84  422076  422079      83  422073  422076
      84  422073  422079      84  422085  422088      83  422082  422085      84
  422082  422088      84  422094  422097      83  422091  422094      84  422091
  422097      84  422103  422106      83  422100  422103      84  422100  422106
      84  422112  422115      83  422109  422112      84  422109  422115      84
  422121  422124      83  422118  422121      84  422118  422124      84  422130
  422133      83  422127  422130      84  422127  422133      84  422139  422142
      83  422136  422139      84  422136  422142      84  422148  422151      83
  422145  422148      84  422145  422151      84  422157  422160      83  422154
  422157      84  422154  422160      84  422166  422169      83  422163  422166
      84  422163  422169      84  422175  422178      83  422172  422175      84
  422172  422178      84  422184  422187      83  422181  422184      84  422181
  422187      84  422193  422196      83  422190  422193      84  422190  422196
      84  422202  422205      83  422199  422202      84  422199  422205      84
  422211  422214      83  422208  422211      84  422208  422214      84  422220
  422223      83  422217  422220      84  422217  422223      84  422229  422232
      83  422226  422229      84  422226  422232      84  422238  422241      83
  422235  422238      84  422235  422241      84  422247  422250      83  422244
  422247      84  422244  422250      84  422256  422259      83  422253  422256
      84  422253  422259      84  422265  422268      83  422262  422265      84
  422262  422268      84  422274  422277      83  422271  422274      84  422271
  422277      84  422283  422286      83  422280  422283      84  422280  422286
      84  422292  422295      83  422289  422292      84  422289  422295      84
  422301  422304      83  422298  422301      84  422298  422304      84  422310
  422313      83  422307  422310      84  422307  422313      84  422319  422322
      83  422316  422319      84  422316  422322      84  422328  422331      83
  422325  422328      84  422325  422331      84  422337  422340      83  422334
  422337      84  422334  422340      84  422346  422349      83  422343  422346
      84  422343  422349      84  422355  422358      83  422352  422355      84
  422352  422358      84  422364  422367      83  422361  422364      84  422361
  422367      84  422373  422376      83  422370  422373      84  422370  422376
      84  422382  422385      83  422379  422382      84  422379  422385      84
  422391  422394      83  422388  422391      84  422388  422394      84  422400
  422403      83  422397  422400      84  422397  422403      84  422409  422412
      83  422406  422409      84  422406  422412      84  422418  422421      83
  422415  422418      84  422415  422421      84  422427  422430      83  422424
  422427      84  422424  422430      84  422436  422439      83  422433  422436
      84  422433  422439      84  422445  422448      83  422442  422445      84
  422442  422448      84  422454  422457      83  422451  422454      84  422451
  422457      84  422463  422466      83  422460  422463      84  422460  422466
      84  422472  422475      83  422469  422472      84  422469  422475      84
  422481  422484      83  422478  422481      84  422478  422484      84  422490
  422493      83  422487  422490      84  422487  422493      84  422499  422502
      83  422496  422499      84  422496  422502      84  422508  422511      83
  422505  422508      84  422505  422511      84  422517  422520      83  422514
  422517      84  422514  422520      84  422526  422529      83  422523  422526
      84  422523  422529      84  422535  422538      83  422532  422535      84
  422532  422538      84  422544  422547      83  422541  422544      84  422541
  422547      84  422553  422556      83  422550  422553      84  422550  422556
      84  422562  422565      83  422559  422562      84  422559  422565      84
  422571  422574      83  422568  422571      84  422568  422574      84  422580
  422583      83  422577  422580      84  422577  422583      84  422589  422592
      83  422586  422589      84  422586  422592      84  422598  422601      83
  422595  422598      84  422595  422601      84  422607  422610      83  422604
  422607      84  422604  422610      84  422616  422619      83  422613  422616
      84  422613  422619      84  422625  422628      83  422622  422625      84
  422622  422628      84  422634  422637      83  422631  422634      84  422631
  422637      84  422643  422646      83  422640  422643      84  422640  422646
      84  422652  422655      83  422649  422652      84  422649  422655      84
  422661  422664      83  422658  422661      84  422658  422664      84  422670
  422673      83  422667  422670      84  422667  422673      84  422679  422682
      83  422676  422679      84  422676  422682      84  422688  422691      83
  422685  422688      84  422685  422691      84  422697  422700      83  422694
  422697      84  422694  422700      84  422706  422709      83  422703  422706
      84  422703  422709      84  422715  422718      83  422712  422715      84
  422712  422718      84  422724  422727      83  422721  422724      84  422721
  422727      84  422733  422736      83  422730  422733      84  422730  422736
      84  422742  422745      83  422739  422742      84  422739  422745      84
  422751  422754      83  422748  422751      84  422748  422754      84  422760
  422763      83  422757  422760      84  422757  422763      84  422769  422772
      83  422766  422769      84  422766  422772      84  422778  422781      83
  422775  422778      84  422775  422781      84  422787  422790      83  422784
  422787      84  422784  422790      84  422796  422799      83  422793  422796
      84  422793  422799      84  422805  422808      83  422802  422805      84
  422802  422808      84  422814  422817      83  422811  422814      84  422811
  422817      84  422823  422826      83  422820  422823      84  422820  422826
      84  422832  422835      83  422829  422832      84  422829  422835      84
  422841  422844      83  422838  422841      84  422838  422844      84  422850
  422853      83  422847  422850      84  422847  422853      84  422859  422862
      83  422856  422859      84  422856  422862      84  422868  422871      83
  422865  422868      84  422865  422871      84  422877  422880      83  422874
  422877      84  422874  422880      84  422886  422889      83  422883  422886
      84  422883  422889      84  422895  422898      83  422892  422895      84
  422892  422898      84  422904  422907      83  422901  422904      84  422901
  422907      84  422913  422916      83  422910  422913      84  422910  422916
      84  422922  422925      83  422919  422922      84  422919  422925      84
  422931  422934      83  422928  422931      84  422928  422934      84  422940
  422943      83  422937  422940      84  422937  422943      84  422949  422952
      83  422946  422949      84  422946  422952      84  422958  422961      83
  422955  422958      84  422955  422961      84  422967  422970      83  422964
  422967      84  422964  422970      84  422976  422979      83  422973  422976
      84  422973  422979      84  422985  422988      83  422982  422985      84
  422982  422988      84  422994  422997      83  422991  422994      84  422991
  422997      84  423003  423006      83  423000  423003      84  423000  423006
      84  423012  423015      83  423009  423012      84  423009  423015      84
  423021  423024      83  423018  423021      84  423018  423024      84  423030
  423033      83  423027  423030      84  423027  423033      84  423039  423042
      83  423036  423039      84  423036  423042      84  423048  423051      83
  423045  423048      84  423045  423051      84  423057  423060      83  423054
  423057      84  423054  423060      84  423066  423069      83  423063  423066
      84  423063  423069      84  423075  423078      83  423072  423075      84
  423072  423078      84  423084  423087      83  423081  423084      84  423081
  423087      84  423093  423096      83  423090  423093      84  423090  423096
      84  423102  423105      83  423099  423102      84  423099  423105      84
  423111  423114      83  423108  423111      84  423108  423114      84  423120
  423123      83  423117  423120      84  423117  423123      84  423129  423132
      83  423126  423129      84  423126  423132      84  423138  423141      83
  423135  423138      84  423135  423141      84  423147  423150      83  423144
  423147      84  423144  423150      84  423156  423159      83  423153  423156
      84  423153  423159      84  423165  423168      83  423162  423165      84
  423162  423168      84  423174  423177      83  423171  423174      84  423171
  423177      84  423183  423186      83  423180  423183      84  423180  423186
      84  423192  423195      83  423189  423192      84  423189  423195      84
  423201  423204      83  423198  423201      84  423198  423204      84  423210
  423213      83  423207  423210      84  423207  423213      84  423219  423222
      83  423216  423219      84  423216  423222      84  423228  423231      83
  423225  423228      84  423225  423231      84  423237  423240      83  423234
  423237      84  423234  423240      84  423246  423249      83  423243  423246
      84  423243  423249      84  423255  423258      83  423252  423255      84
  423252  423258      84  423264  423267      83  423261  423264      84  423261
  423267      84  423273  423276      83  423270  423273      84  423270  423276
      84  423282  423285      83  423279  423282      84  423279  423285      84
  423291  423294      83  423288  423291      84  423288  423294      84  423300
  423303      83  423297  423300      84  423297  423303      84  423309  423312
      83  423306  423309      84  423306  423312      84  423318  423321      83
  423315  423318      84  423315  423321      84  423327  423330      83  423324
  423327      84  423324  423330      84  423336  423339      83  423333  423336
      84  423333  423339      84  423345  423348      83  423342  423345      84
  423342  423348      84  423354  423357      83  423351  423354      84  423351
  423357      84  423363  423366      83  423360  423363      84  423360  423366
      84  423372  423375      83  423369  423372      84  423369  423375      84
  423381  423384      83  423378  423381      84  423378  423384      84  423390
  423393      83  423387  423390      84  423387  423393      84  423399  423402
      83  423396  423399      84  423396  423402      84  423408  423411      83
  423405  423408      84  423405  423411      84  423417  423420      83  423414
  423417      84  423414  423420      84  423426  423429      83  423423  423426
      84  423423  423429      84  423435  423438      83  423432  423435      84
  423432  423438      84  423444  423447      83  423441  423444      84  423441
  423447      84  423453  423456      83  423450  423453      84  423450  423456
      84  423462  423465      83  423459  423462      84  423459  423465      84
  423471  423474      83  423468  423471      84  423468  423474      84  423480
  423483      83  423477  423480      84  423477  423483      84  423489  423492
      83  423486  423489      84  423486  423492      84  423498  423501      83
  423495  423498      84  423495  423501      84  423507  423510      83  423504
  423507      84  423504  423510      84  423516  423519      83  423513  423516
      84  423513  423519      84  423525  423528      83  423522  423525      84
  423522  423528      84  423534  423537      83  423531  423534      84  423531
  423537      84  423543  423546      83  423540  423543      84  423540  423546
      84  423552  423555      83  423549  423552      84  423549  423555      84
  423561  423564      83  423558  423561      84  423558  423564      84  423570
  423573      83  423567  423570      84  423567  423573      84  423579  423582
      83  423576  423579      84  423576  423582      84  423588  423591      83
  423585  423588      84  423585  423591      84  423597  423600      83  423594
  423597      84  423594  423600      84  423606  423609      83  423603  423606
      84  423603  423609      84  423615  423618      83  423612  423615      84
  423612  423618      84  423624  423627      83  423621  423624      84  423621
  423627      84  423633  423636      83  423630  423633      84  423630  423636
      84  423642  423645      83  423639  423642      84  423639  423645      84
  423651  423654      83  423648  423651      84  423648  423654      84  423660
  423663      83  423657  423660      84  423657  423663      84  423669  423672
      83  423666  423669      84  423666  423672      84  423678  423681      83
  423675  423678      84  423675  423681      84  423687  423690      83  423684
  423687      84  423684  423690      84  423696  423699      83  423693  423696
      84  423693  423699      84  423705  423708      83  423702  423705      84
  423702  423708      84  423714  423717      83  423711  423714      84  423711
  423717      84  423723  423726      83  423720  423723      84  423720  423726
      84  423732  423735      83  423729  423732      84  423729  423735      84
  423741  423744      83  423738  423741      84  423738  423744      84  423750
  423753      83  423747  423750      84  423747  423753      84  423759  423762
      83  423756  423759      84  423756  423762      84  423768  423771      83
  423765  423768      84  423765  423771      84  423777  423780      83  423774
  423777      84  423774  423780      84  423786  423789      83  423783  423786
      84  423783  423789      84  423795  423798      83  423792  423795      84
  423792  423798      84  423804  423807      83  423801  423804      84  423801
  423807      84  423813  423816      83  423810  423813      84  423810  423816
      84  423822  423825      83  423819  423822      84  423819  423825      84
  423831  423834      83  423828  423831      84  423828  423834      84  423840
  423843      83  423837  423840      84  423837  423843      84  423849  423852
      83  423846  423849      84  423846  423852      84  423858  423861      83
  423855  423858      84  423855  423861      84  423867  423870      83  423864
  423867      84  423864  423870      84  423876  423879      83  423873  423876
      84  423873  423879      84  423885  423888      83  423882  423885      84
  423882  423888      84  423894  423897      83  423891  423894      84  423891
  423897      84  423903  423906      83  423900  423903      84  423900  423906
      84  423912  423915      83  423909  423912      84  423909  423915      84
  423921  423924      83  423918  423921      84  423918  423924      84  423930
  423933      83  423927  423930      84  423927  423933      84  423939  423942
      83  423936  423939      84  423936  423942      84  423948  423951      83
  423945  423948      84  423945  423951      84  423957  423960      83  423954
  423957      84  423954  423960      84  423966  423969      83  423963  423966
      84  423963  423969      84  423975  423978      83  423972  423975      84
  423972  423978      84  423984  423987      83  423981  423984      84  423981
  423987      84  423993  423996      83  423990  423993      84  423990  423996
      84  424002  424005      83  423999  424002      84  423999  424005      84
  424011  424014      83  424008  424011      84  424008  424014      84  424020
  424023      83  424017  424020      84  424017  424023      84  424029  424032
      83  424026  424029      84  424026  424032      84  424038  424041      83
  424035  424038      84  424035  424041      84  424047  424050      83  424044
  424047      84  424044  424050      84  424056  424059      83  424053  424056
      84  424053  424059      84  424065  424068      83  424062  424065      84
  424062  424068      84  424074  424077      83  424071  424074      84  424071
  424077      84  424083  424086      83  424080  424083      84  424080  424086
      84  424092  424095      83  424089  424092      84  424089  424095      84
  424101  424104      83  424098  424101      84  424098  424104      84  424110
  424113      83  424107  424110      84  424107  424113      84  424119  424122
      83  424116  424119      84  424116  424122      84  424128  424131      83
  424125  424128      84  424125  424131      84  424137  424140      83  424134
  424137      84  424134  424140      84  424146  424149      83  424143  424146
      84  424143  424149      84  424155  424158      83  424152  424155      84
  424152  424158      84  424164  424167      83  424161  424164      84  424161
  424167      84  424173  424176      83  424170  424173      84  424170  424176
      84  424182  424185      83  424179  424182      84  424179  424185      84
  424191  424194      83  424188  424191      84  424188  424194      84  424200
  424203      83  424197  424200      84  424197  424203      84  424209  424212
      83  424206  424209      84  424206  424212      84  424218  424221      83
  424215  424218      84  424215  424221      84  424227  424230      83  424224
  424227      84  424224  424230      84  424236  424239      83  424233  424236
      84  424233  424239      84  424245  424248      83  424242  424245      84
  424242  424248      84  424254  424257      83  424251  424254      84  424251
  424257      84  424263  424266      83  424260  424263      84  424260  424266
      84  424272  424275      83  424269  424272      84  424269  424275      84
  424281  424284      83  424278  424281      84  424278  424284      84  424290
  424293      83  424287  424290      84  424287  424293      84  424299  424302
      83  424296  424299      84  424296  424302      84  424308  424311      83
  424305  424308      84  424305  424311      84  424317  424320      83  424314
  424317      84  424314  424320      84  424326  424329      83  424323  424326
      84  424323  424329      84  424335  424338      83  424332  424335      84
  424332  424338      84  424344  424347      83  424341  424344      84  424341
  424347      84  424353  424356      83  424350  424353      84  424350  424356
      84  424362  424365      83  424359  424362      84  424359  424365      84
  424371  424374      83  424368  424371      84  424368  424374      84  424380
  424383      83  424377  424380      84  424377  424383      84  424389  424392
      83  424386  424389      84  424386  424392      84  424398  424401      83
  424395  424398      84  424395  424401      84  424407  424410      83  424404
  424407      84  424404  424410      84  424416  424419      83  424413  424416
      84  424413  424419      84  424425  424428      83  424422  424425      84
  424422  424428      84  424434  424437      83  424431  424434      84  424431
  424437      84  424443  424446      83  424440  424443      84  424440  424446
      84  424452  424455      83  424449  424452      84  424449  424455      84
  424461  424464      83  424458  424461      84  424458  424464      84  424470
  424473      83  424467  424470      84  424467  424473      84  424479  424482
      83  424476  424479      84  424476  424482      84  424488  424491      83
  424485  424488      84  424485  424491      84  424497  424500      83  424494
  424497      84  424494  424500      84  424506  424509      83  424503  424506
      84  424503  424509      84  424515  424518      83  424512  424515      84
  424512  424518      84  424524  424527      83  424521  424524      84  424521
  424527      84  424533  424536      83  424530  424533      84  424530  424536
      84  424542  424545      83  424539  424542      84  424539  424545      84
  424551  424554      83  424548  424551      84  424548  424554      84  424560
  424563      83  424557  424560      84  424557  424563      84  424569  424572
      83  424566  424569      84  424566  424572      84  424578  424581      83
  424575  424578      84  424575  424581      84  424587  424590      83  424584
  424587      84  424584  424590      84  424596  424599      83  424593  424596
      84  424593  424599      84  424605  424608      83  424602  424605      84
  424602  424608      84  424614  424617      83  424611  424614      84  424611
  424617      84  424623  424626      83  424620  424623      84  424620  424626
      84  424632  424635      83  424629  424632      84  424629  424635      84
  424641  424644      83  424638  424641      84  424638  424644      84  424650
  424653      83  424647  424650      84  424647  424653      84  424659  424662
```
