## Supplementary material for "How a pathogenic mutation impairs Hsp60 functional dynamics from monomeric to fully assembled states": Input scripts and videos: F_WT_ASHASP.top (part 56 of 163)

```
      84  671559  671556      83  671565  671562      84  671568  671562      84
  671568  671565      83  671574  671571      84  671577  671571      84  671577
  671574      83  671583  671580      84  671586  671580      84  671586  671583
      83  671592  671589      84  671595  671589      84  671595  671592      83
  671601  671598      84  671604  671598      84  671604  671601      83  671610
  671607      84  671613  671607      84  671613  671610      83  671619  671616
      84  671622  671616      84  671622  671619      83  671628  671625      84
  671631  671625      84  671631  671628      83  671637  671634      84  671640
  671634      84  671640  671637      83  671646  671643      84  671649  671643
      84  671649  671646      83  671655  671652      84  671658  671652      84
  671658  671655      83  671664  671661      84  671667  671661      84  671667
  671664      83  671673  671670      84  671676  671670      84  671676  671673
      83  671682  671679      84  671685  671679      84  671685  671682      83
  671691  671688      84  671694  671688      84  671694  671691      83  671700
  671697      84  671703  671697      84  671703  671700      83  671709  671706
      84  671712  671706      84  671712  671709      83  671718  671715      84
  671721  671715      84  671721  671718      83  671727  671724      84  671730
  671724      84  671730  671727      83  671736  671733      84  671739  671733
      84  671739  671736      83  671745  671742      84  671748  671742      84
  671748  671745      83  671754  671751      84  671757  671751      84  671757
  671754      83  671763  671760      84  671766  671760      84  671766  671763
      83  671772  671769      84  671775  671769      84  671775  671772      83
  671781  671778      84  671784  671778      84  671784  671781      83  671790
  671787      84  671793  671787      84  671793  671790      83  671799  671796
      84  671802  671796      84  671802  671799      83  671808  671805      84
  671811  671805      84  671811  671808      83  671817  671814      84  671820
  671814      84  671820  671817      83  671826  671823      84  671829  671823
      84  671829  671826      83  671835  671832      84  671838  671832      84
  671838  671835      83  671844  671841      84  671847  671841      84  671847
  671844      83  671853  671850      84  671856  671850      84  671856  671853
      83  671862  671859      84  671865  671859      84  671865  671862      83
  671871  671868      84  671874  671868      84  671874  671871      83  671880
  671877      84  671883  671877      84  671883  671880      83  671889  671886
      84  671892  671886      84  671892  671889      83  671898  671895      84
  671901  671895      84  671901  671898      83  671907  671904      84  671910
  671904      84  671910  671907      83  671916  671913      84  671919  671913
      84  671919  671916      83  671925  671922      84  671928  671922      84
  671928  671925      83  671934  671931      84  671937  671931      84  671937
  671934      83  671943  671940      84  671946  671940      84  671946  671943
      83  671952  671949      84  671955  671949      84  671955  671952      83
  671961  671958      84  671964  671958      84  671964  671961      83  671970
  671967      84  671973  671967      84  671973  671970      83  671979  671976
      84  671982  671976      84  671982  671979      83  671988  671985      84
  671991  671985      84  671991  671988      83  671997  671994      84  672000
  671994      84  672000  671997      83  672006  672003      84  672009  672003
      84  672009  672006      83  672015  672012      84  672018  672012      84
  672018  672015      83  672024  672021      84  672027  672021      84  672027
  672024      83  672033  672030      84  672036  672030      84  672036  672033
      83  672042  672039      84  672045  672039      84  672045  672042      83
  672051  672048      84  672054  672048      84  672054  672051      83  672060
  672057      84  672063  672057      84  672063  672060      83  672069  672066
      84  672072  672066      84  672072  672069      83  672078  672075      84
  672081  672075      84  672081  672078      83  672087  672084      84  672090
  672084      84  672090  672087      83  672096  672093      84  672099  672093
      84  672099  672096      83  672105  672102      84  672108  672102      84
  672108  672105      83  672114  672111      84  672117  672111      84  672117
  672114      83  672123  672120      84  672126  672120      84  672126  672123
      83  672132  672129      84  672135  672129      84  672135  672132      83
  672141  672138      84  672144  672138      84  672144  672141      83  672150
  672147      84  672153  672147      84  672153  672150      83  672159  672156
      84  672162  672156      84  672162  672159      83  672168  672165      84
  672171  672165      84  672171  672168      83  672177  672174      84  672180
  672174      84  672180  672177      83  672186  672183      84  672189  672183
      84  672189  672186      83  672195  672192      84  672198  672192      84
  672198  672195      83  672204  672201      84  672207  672201      84  672207
  672204      83  672213  672210      84  672216  672210      84  672216  672213
      83  672222  672219      84  672225  672219      84  672225  672222      83
  672231  672228      84  672234  672228      84  672234  672231      83  672240
  672237      84  672243  672237      84  672243  672240      83  672249  672246
      84  672252  672246      84  672252  672249      83  672258  672255      84
  672261  672255      84  672261  672258      83  672267  672264      84  672270
  672264      84  672270  672267      83  672276  672273      84  672279  672273
      84  672279  672276      83  672285  672282      84  672288  672282      84
  672288  672285      83  672294  672291      84  672297  672291      84  672297
  672294      83  672303  672300      84  672306  672300      84  672306  672303
      83  672312  672309      84  672315  672309      84  672315  672312      83
  672321  672318      84  672324  672318      84  672324  672321      83  672330
  672327      84  672333  672327      84  672333  672330      83  672339  672336
      84  672342  672336      84  672342  672339      83  672348  672345      84
  672351  672345      84  672351  672348      83  672357  672354      84  672360
  672354      84  672360  672357      83  672366  672363      84  672369  672363
      84  672369  672366      83  672375  672372      84  672378  672372      84
  672378  672375      83  672384  672381      84  672387  672381      84  672387
  672384      83  672393  672390      84  672396  672390      84  672396  672393
      83  672402  672399      84  672405  672399      84  672405  672402      83
  672411  672408      84  672414  672408      84  672414  672411      83  672420
  672417      84  672423  672417      84  672423  672420      83  672429  672426
      84  672432  672426      84  672432  672429      83  672438  672435      84
  672441  672435      84  672441  672438      83  672447  672444      84  672450
  672444      84  672450  672447      83  672456  672453      84  672459  672453
      84  672459  672456      83  672465  672462      84  672468  672462      84
  672468  672465      83  672474  672471      84  672477  672471      84  672477
  672474      83  672483  672480      84  672486  672480      84  672486  672483
      83  672492  672489      84  672495  672489      84  672495  672492      83
  672501  672498      84  672504  672498      84  672504  672501      83  672510
  672507      84  672513  672507      84  672513  672510      83  672519  672516
      84  672522  672516      84  672522  672519      83  672528  672525      84
  672531  672525      84  672531  672528      83  672537  672534      84  672540
  672534      84  672540  672537      83  672546  672543      84  672549  672543
      84  672549  672546      83  672555  672552      84  672558  672552      84
  672558  672555      83  672564  672561      84  672567  672561      84  672567
  672564      83  672573  672570      84  672576  672570      84  672576  672573
      83  672582  672579      84  672585  672579      84  672585  672582      83
  672591  672588      84  672594  672588      84  672594  672591      83  672600
  672597      84  672603  672597      84  672603  672600      83  672609  672606
      84  672612  672606      84  672612  672609      83  672618  672615      84
  672621  672615      84  672621  672618      83  672627  672624      84  672630
  672624      84  672630  672627      83  672636  672633      84  672639  672633
      84  672639  672636      83  672645  672642      84  672648  672642      84
  672648  672645      83  672654  672651      84  672657  672651      84  672657
  672654      83  672663  672660      84  672666  672660      84  672666  672663
      83  672672  672669      84  672675  672669      84  672675  672672      83
  672681  672678      84  672684  672678      84  672684  672681      83  672690
  672687      84  672693  672687      84  672693  672690      83  672699  672696
      84  672702  672696      84  672702  672699      83  672708  672705      84
  672711  672705      84  672711  672708      83  672717  672714      84  672720
  672714      84  672720  672717      83  672726  672723      84  672729  672723
      84  672729  672726      83  672735  672732      84  672738  672732      84
  672738  672735      83  672744  672741      84  672747  672741      84  672747
  672744      83  672753  672750      84  672756  672750      84  672756  672753
      83  672762  672759      84  672765  672759      84  672765  672762      83
  672771  672768      84  672774  672768      84  672774  672771      83  672780
  672777      84  672783  672777      84  672783  672780      83  672789  672786
      84  672792  672786      84  672792  672789      83  672798  672795      84
  672801  672795      84  672801  672798      83  672807  672804      84  672810
  672804      84  672810  672807      83  672816  672813      84  672819  672813
      84  672819  672816      83  672825  672822      84  672828  672822      84
  672828  672825      83  672834  672831      84  672837  672831      84  672837
  672834      83  672843  672840      84  672846  672840      84  672846  672843
      83  672852  672849      84  672855  672849      84  672855  672852      83
  672861  672858      84  672864  672858      84  672864  672861      83  672870
  672867      84  672873  672867      84  672873  672870      83  672879  672876
      84  672882  672876      84  672882  672879      83  672888  672885      84
  672891  672885      84  672891  672888      83  672897  672894      84  672900
  672894      84  672900  672897      83  672906  672903      84  672909  672903
      84  672909  672906      83  672915  672912      84  672918  672912      84
  672918  672915      83  672924  672921      84  672927  672921      84  672927
  672924      83  672933  672930      84  672936  672930      84  672936  672933
      83  672942  672939      84  672945  672939      84  672945  672942      83
  672951  672948      84  672954  672948      84  672954  672951      83  672960
  672957      84  672963  672957      84  672963  672960      83  672969  672966
      84  672972  672966      84  672972  672969      83  672978  672975      84
  672981  672975      84  672981  672978      83  672987  672984      84  672990
  672984      84  672990  672987      83  672996  672993      84  672999  672993
      84  672999  672996      83  673005  673002      84  673008  673002      84
  673008  673005      83  673014  673011      84  673017  673011      84  673017
  673014      83  673023  673020      84  673026  673020      84  673026  673023
      83  673032  673029      84  673035  673029      84  673035  673032      83
  673041  673038      84  673044  673038      84  673044  673041      83  673050
  673047      84  673053  673047      84  673053  673050      83  673059  673056
      84  673062  673056      84  673062  673059      83  673068  673065      84
  673071  673065      84  673071  673068      83  673077  673074      84  673080
  673074      84  673080  673077      83  673086  673083      84  673089  673083
      84  673089  673086      83  673095  673092      84  673098  673092      84
  673098  673095      83  673104  673101      84  673107  673101      84  673107
  673104      83  673113  673110      84  673116  673110      84  673116  673113
      83  673122  673119      84  673125  673119      84  673125  673122      83
  673131  673128      84  673134  673128      84  673134  673131      83  673140
  673137      84  673143  673137      84  673143  673140      83  673149  673146
      84  673152  673146      84  673152  673149      83  673158  673155      84
  673161  673155      84  673161  673158      83  673167  673164      84  673170
  673164      84  673170  673167      83  673176  673173      84  673179  673173
      84  673179  673176      83  673185  673182      84  673188  673182      84
  673188  673185      83  673194  673191      84  673197  673191      84  673197
  673194      83  673203  673200      84  673206  673200      84  673206  673203
      83  673212  673209      84  673215  673209      84  673215  673212      83
  673221  673218      84  673224  673218      84  673224  673221      83  673230
  673227      84  673233  673227      84  673233  673230      83  673239  673236
      84  673242  673236      84  673242  673239      83  673248  673245      84
  673251  673245      84  673251  673248      83  673257  673254      84  673260
  673254      84  673260  673257      83  673266  673263      84  673269  673263
      84  673269  673266      83  673275  673272      84  673278  673272      84
  673278  673275      83  673284  673281      84  673287  673281      84  673287
  673284      83  673293  673290      84  673296  673290      84  673296  673293
      83  673302  673299      84  673305  673299      84  673305  673302      83
  673311  673308      84  673314  673308      84  673314  673311      83  673320
  673317      84  673323  673317      84  673323  673320      83  673329  673326
      84  673332  673326      84  673332  673329      83  673338  673335      84
  673341  673335      84  673341  673338      83  673347  673344      84  673350
  673344      84  673350  673347      83  673356  673353      84  673359  673353
      84  673359  673356      83  673365  673362      84  673368  673362      84
  673368  673365      83  673374  673371      84  673377  673371      84  673377
  673374      83  673383  673380      84  673386  673380      84  673386  673383
      83  673392  673389      84  673395  673389      84  673395  673392      83
  673401  673398      84  673404  673398      84  673404  673401      83  673410
  673407      84  673413  673407      84  673413  673410      83  673419  673416
      84  673422  673416      84  673422  673419      83  673428  673425      84
  673431  673425      84  673431  673428      83  673437  673434      84  673440
  673434      84  673440  673437      83  673446  673443      84  673449  673443
      84  673449  673446      83  673455  673452      84  673458  673452      84
  673458  673455      83  673464  673461      84  673467  673461      84  673467
  673464      83  673473  673470      84  673476  673470      84  673476  673473
      83  673482  673479      84  673485  673479      84  673485  673482      83
  673491  673488      84  673494  673488      84  673494  673491      83  673500
  673497      84  673503  673497      84  673503  673500      83  673509  673506
      84  673512  673506      84  673512  673509      83  673518  673515      84
  673521  673515      84  673521  673518      83  673527  673524      84  673530
  673524      84  673530  673527      83  673536  673533      84  673539  673533
      84  673539  673536      83  673545  673542      84  673548  673542      84
  673548  673545      83  673554  673551      84  673557  673551      84  673557
  673554      83  673563  673560      84  673566  673560      84  673566  673563
      83  673572  673569      84  673575  673569      84  673575  673572      83
  673581  673578      84  673584  673578      84  673584  673581      83  673590
  673587      84  673593  673587      84  673593  673590      83  673599  673596
      84  673602  673596      84  673602  673599      83  673608  673605      84
  673611  673605      84  673611  673608      83  673617  673614      84  673620
  673614      84  673620  673617      83  673626  673623      84  673629  673623
      84  673629  673626      83  673635  673632      84  673638  673632      84
  673638  673635      83  673644  673641      84  673647  673641      84  673647
  673644      83  673653  673650      84  673656  673650      84  673656  673653
      83  673662  673659      84  673665  673659      84  673665  673662      83
  673671  673668      84  673674  673668      84  673674  673671      83  673680
  673677      84  673683  673677      84  673683  673680      83  673689  673686
      84  673692  673686      84  673692  673689      83  673698  673695      84
  673701  673695      84  673701  673698      83  673707  673704      84  673710
  673704      84  673710  673707      83  673716  673713      84  673719  673713
      84  673719  673716      83  673725  673722      84  673728  673722      84
  673728  673725      83  673734  673731      84  673737  673731      84  673737
  673734      83  673743  673740      84  673746  673740      84  673746  673743
      83  673752  673749      84  673755  673749      84  673755  673752      83
  673761  673758      84  673764  673758      84  673764  673761      83  673770
  673767      84  673773  673767      84  673773  673770      83  673779  673776
      84  673782  673776      84  673782  673779      83  673788  673785      84
  673791  673785      84  673791  673788      83  673797  673794      84  673800
  673794      84  673800  673797      83  673806  673803      84  673809  673803
      84  673809  673806      83  673815  673812      84  673818  673812      84
  673818  673815      83  673824  673821      84  673827  673821      84  673827
  673824      83  673833  673830      84  673836  673830      84  673836  673833
      83  673842  673839      84  673845  673839      84  673845  673842      83
  673851  673848      84  673854  673848      84  673854  673851      83  673860
  673857      84  673863  673857      84  673863  673860      83  673869  673866
      84  673872  673866      84  673872  673869      83  673878  673875      84
  673881  673875      84  673881  673878      83  673887  673884      84  673890
  673884      84  673890  673887      83  673896  673893      84  673899  673893
      84  673899  673896      83  673905  673902      84  673908  673902      84
  673908  673905      83  673914  673911      84  673917  673911      84  673917
  673914      83  673923  673920      84  673926  673920      84  673926  673923
      83  673932  673929      84  673935  673929      84  673935  673932      83
  673941  673938      84  673944  673938      84  673944  673941      83  673950
  673947      84  673953  673947      84  673953  673950      83  673959  673956
      84  673962  673956      84  673962  673959      83  673968  673965      84
  673971  673965      84  673971  673968      83  673977  673974      84  673980
  673974      84  673980  673977      83  673986  673983      84  673989  673983
      84  673989  673986      83  673995  673992      84  673998  673992      84
  673998  673995      83  674004  674001      84  674007  674001      84  674007
  674004      83  674013  674010      84  674016  674010      84  674016  674013
      83  674022  674019      84  674025  674019      84  674025  674022      83
  674031  674028      84  674034  674028      84  674034  674031      83  674040
  674037      84  674043  674037      84  674043  674040      83  674049  674046
      84  674052  674046      84  674052  674049      83  674058  674055      84
  674061  674055      84  674061  674058      83  674067  674064      84  674070
  674064      84  674070  674067      83  674076  674073      84  674079  674073
      84  674079  674076      83  674085  674082      84  674088  674082      84
  674088  674085      83  674094  674091      84  674097  674091      84  674097
  674094      83  674103  674100      84  674106  674100      84  674106  674103
      83  674112  674109      84  674115  674109      84  674115  674112      83
  674121  674118      84  674124  674118      84  674124  674121      83  674130
  674127      84  674133  674127      84  674133  674130      83  674139  674136
      84  674142  674136      84  674142  674139      83  674148  674145      84
  674151  674145      84  674151  674148      83  674157  674154      84  674160
  674154      84  674160  674157      83  674166  674163      84  674169  674163
      84  674169  674166      83  674175  674172      84  674178  674172      84
  674178  674175      83  674184  674181      84  674187  674181      84  674187
  674184      83  674193  674190      84  674196  674190      84  674196  674193
      83  674202  674199      84  674205  674199      84  674205  674202      83
  674211  674208      84  674214  674208      84  674214  674211      83  674220
  674217      84  674223  674217      84  674223  674220      83  674229  674226
      84  674232  674226      84  674232  674229      83  674238  674235      84
  674241  674235      84  674241  674238      83  674247  674244      84  674250
  674244      84  674250  674247      83  674256  674253      84  674259  674253
      84  674259  674256      83  674265  674262      84  674268  674262      84
  674268  674265      83  674274  674271      84  674277  674271      84  674277
  674274      83  674283  674280      84  674286  674280      84  674286  674283
      83  674292  674289      84  674295  674289      84  674295  674292      83
  674301  674298      84  674304  674298      84  674304  674301      83  674310
  674307      84  674313  674307      84  674313  674310      83  674319  674316
      84  674322  674316      84  674322  674319      83  674328  674325      84
  674331  674325      84  674331  674328      83  674337  674334      84  674340
  674334      84  674340  674337      83  674346  674343      84  674349  674343
      84  674349  674346      83  674355  674352      84  674358  674352      84
  674358  674355      83  674364  674361      84  674367  674361      84  674367
  674364      83  674373  674370      84  674376  674370      84  674376  674373
      83  674382  674379      84  674385  674379      84  674385  674382      83
  674391  674388      84  674394  674388      84  674394  674391      83  674400
  674397      84  674403  674397      84  674403  674400      83  674409  674406
      84  674412  674406      84  674412  674409      83  674418  674415      84
  674421  674415      84  674421  674418      83  674427  674424      84  674430
  674424      84  674430  674427      83  674436  674433      84  674439  674433
      84  674439  674436      83  674445  674442      84  674448  674442      84
  674448  674445      83  674454  674451      84  674457  674451      84  674457
  674454      83  674463  674460      84  674466  674460      84  674466  674463
      83  674472  674469      84  674475  674469      84  674475  674472      83
  674481  674478      84  674484  674478      84  674484  674481      83  674490
  674487      84  674493  674487      84  674493  674490      83  674499  674496
      84  674502  674496      84  674502  674499      83  674508  674505      84
  674511  674505      84  674511  674508      83  674517  674514      84  674520
  674514      84  674520  674517      83  674526  674523      84  674529  674523
      84  674529  674526      83  674535  674532      84  674538  674532      84
  674538  674535      83  674544  674541      84  674547  674541      84  674547
  674544      83  674553  674550      84  674556  674550      84  674556  674553
      83  674562  674559      84  674565  674559      84  674565  674562      83
  674571  674568      84  674574  674568      84  674574  674571      83  674580
  674577      84  674583  674577      84  674583  674580      83  674589  674586
      84  674592  674586      84  674592  674589      83  674598  674595      84
  674601  674595      84  674601  674598      83  674607  674604      84  674610
  674604      84  674610  674607      83  674616  674613      84  674619  674613
      84  674619  674616      83  674625  674622      84  674628  674622      84
  674628  674625      83  674634  674631      84  674637  674631      84  674637
  674634      83  674643  674640      84  674646  674640      84  674646  674643
      83  674652  674649      84  674655  674649      84  674655  674652      83
  674661  674658      84  674664  674658      84  674664  674661      83  674670
  674667      84  674673  674667      84  674673  674670      83  674679  674676
      84  674682  674676      84  674682  674679      83  674688  674685      84
  674691  674685      84  674691  674688      83  674697  674694      84  674700
  674694      84  674700  674697      83  674706  674703      84  674709  674703
      84  674709  674706      83  674715  674712      84  674718  674712      84
  674718  674715      83  674724  674721      84  674727  674721      84  674727
  674724      83  674733  674730      84  674736  674730      84  674736  674733
      83  674742  674739      84  674745  674739      84  674745  674742      83
  674751  674748      84  674754  674748      84  674754  674751      83  674760
  674757      84  674763  674757      84  674763  674760      83  674769  674766
      84  674772  674766      84  674772  674769      83  674778  674775      84
  674781  674775      84  674781  674778      83  674787  674784      84  674790
  674784      84  674790  674787      83  674796  674793      84  674799  674793
      84  674799  674796      83  674805  674802      84  674808  674802      84
  674808  674805      83  674814  674811      84  674817  674811      84  674817
  674814      83  674823  674820      84  674826  674820      84  674826  674823
      83  674832  674829      84  674835  674829      84  674835  674832      83
  674841  674838      84  674844  674838      84  674844  674841      83  674850
  674847      84  674853  674847      84  674853  674850      83  674859  674856
      84  674862  674856      84  674862  674859      83  674868  674865      84
  674871  674865      84  674871  674868      83  674877  674874      84  674880
  674874      84  674880  674877      83  674886  674883      84  674889  674883
      84  674889  674886      83  674895  674892      84  674898  674892      84
  674898  674895      83  674904  674901      84  674907  674901      84  674907
  674904      83  674913  674910      84  674916  674910      84  674916  674913
      83  674922  674919      84  674925  674919      84  674925  674922      83
  674931  674928      84  674934  674928      84  674934  674931      83  674940
  674937      84  674943  674937      84  674943  674940      83  674949  674946
      84  674952  674946      84  674952  674949      83  674958  674955      84
  674961  674955      84  674961  674958      83  674967  674964      84  674970
  674964      84  674970  674967      83  674976  674973      84  674979  674973
      84  674979  674976      83  674985  674982      84  674988  674982      84
  674988  674985      83  674994  674991      84  674997  674991      84  674997
  674994      83  675003  675000      84  675006  675000      84  675006  675003
      83  675012  675009      84  675015  675009      84  675015  675012      83
  675021  675018      84  675024  675018      84  675024  675021      83  675030
  675027      84  675033  675027      84  675033  675030      83  675039  675036
      84  675042  675036      84  675042  675039      83  675048  675045      84
  675051  675045      84  675051  675048      83  675057  675054      84  675060
  675054      84  675060  675057      83  675066  675063      84  675069  675063
      84  675069  675066      83  675075  675072      84  675078  675072      84
  675078  675075      83  675084  675081      84  675087  675081      84  675087
  675084      83  675093  675090      84  675096  675090      84  675096  675093
      83  675102  675099      84  675105  675099      84  675105  675102      83
  675111  675108      84  675114  675108      84  675114  675111      83  675120
  675117      84  675123  675117      84  675123  675120      83  675129  675126
      84  675132  675126      84  675132  675129      83  675138  675135      84
  675141  675135      84  675141  675138      83  675147  675144      84  675150
  675144      84  675150  675147      83  675156  675153      84  675159  675153
      84  675159  675156      83  675165  675162      84  675168  675162      84
  675168  675165      83  675174  675171      84  675177  675171      84  675177
  675174      83  675183  675180      84  675186  675180      84  675186  675183
      83  675192  675189      84  675195  675189      84  675195  675192      83
  675201  675198      84  675204  675198      84  675204  675201      83  675210
  675207      84  675213  675207      84  675213  675210      83  675219  675216
      84  675222  675216      84  675222  675219      83  675228  675225      84
  675231  675225      84  675231  675228      83  675237  675234      84  675240
  675234      84  675240  675237      83  675246  675243      84  675249  675243
      84  675249  675246      83  675255  675252      84  675258  675252      84
  675258  675255      83  675264  675261      84  675267  675261      84  675267
  675264      83  675273  675270      84  675276  675270      84  675276  675273
      83  675282  675279      84  675285  675279      84  675285  675282      83
  675291  675288      84  675294  675288      84  675294  675291      83  675300
  675297      84  675303  675297      84  675303  675300      83  675309  675306
      84  675312  675306      84  675312  675309      83  675318  675315      84
  675321  675315      84  675321  675318      83  675327  675324      84  675330
  675324      84  675330  675327      83  675336  675333      84  675339  675333
      84  675339  675336      83  675345  675342      84  675348  675342      84
  675348  675345      83  675354  675351      84  675357  675351      84  675357
  675354      83  675363  675360      84  675366  675360      84  675366  675363
      83  675372  675369      84  675375  675369      84  675375  675372      83
  675381  675378      84  675384  675378      84  675384  675381      83  675390
  675387      84  675393  675387      84  675393  675390      83  675399  675396
      84  675402  675396      84  675402  675399      83  675408  675405      84
  675411  675405      84  675411  675408      83  675417  675414      84  675420
  675414      84  675420  675417      83  675426  675423      84  675429  675423
      84  675429  675426      83  675435  675432      84  675438  675432      84
  675438  675435      83  675444  675441      84  675447  675441      84  675447
  675444      83  675453  675450      84  675456  675450      84  675456  675453
      83  675462  675459      84  675465  675459      84  675465  675462      83
  675471  675468      84  675474  675468      84  675474  675471      83  675480
  675477      84  675483  675477      84  675483  675480      83  675489  675486
      84  675492  675486      84  675492  675489      83  675498  675495      84
  675501  675495      84  675501  675498      83  675507  675504      84  675510
  675504      84  675510  675507      83  675516  675513      84  675519  675513
      84  675519  675516      83  675525  675522      84  675528  675522      84
  675528  675525      83  675534  675531      84  675537  675531      84  675537
  675534      83  675543  675540      84  675546  675540      84  675546  675543
      83  675552  675549      84  675555  675549      84  675555  675552      83
  675561  675558      84  675564  675558      84  675564  675561      83  675570
  675567      84  675573  675567      84  675573  675570      83  675579  675576
      84  675582  675576      84  675582  675579      83  675588  675585      84
  675591  675585      84  675591  675588      83  675597  675594      84  675600
  675594      84  675600  675597      83  675606  675603      84  675609  675603
      84  675609  675606      83  675615  675612      84  675618  675612      84
  675618  675615      83  675624  675621      84  675627  675621      84  675627
  675624      83  675633  675630      84  675636  675630      84  675636  675633
      83  675642  675639      84  675645  675639      84  675645  675642      83
  675651  675648      84  675654  675648      84  675654  675651      83  675660
  675657      84  675663  675657      84  675663  675660      83  675669  675666
      84  675672  675666      84  675672  675669      83  675678  675675      84
  675681  675675      84  675681  675678      83  675687  675684      84  675690
  675684      84  675690  675687      83  675696  675693      84  675699  675693
      84  675699  675696      83  675705  675702      84  675708  675702      84
  675708  675705      83  675714  675711      84  675717  675711      84  675717
  675714      83  675723  675720      84  675726  675720      84  675726  675723
      83  675732  675729      84  675735  675729      84  675735  675732      83
  675741  675738      84  675744  675738      84  675744  675741      83  675750
  675747      84  675753  675747      84  675753  675750      83  675759  675756
      84  675762  675756      84  675762  675759      83  675768  675765      84
  675771  675765      84  675771  675768      83  675777  675774      84  675780
  675774      84  675780  675777      83  675786  675783      84  675789  675783
      84  675789  675786      83  675795  675792      84  675798  675792      84
  675798  675795      83  675804  675801      84  675807  675801      84  675807
  675804      83  675813  675810      84  675816  675810      84  675816  675813
      83  675822  675819      84  675825  675819      84  675825  675822      83
  675831  675828      84  675834  675828      84  675834  675831      83  675840
  675837      84  675843  675837      84  675843  675840      83  675849  675846
      84  675852  675846      84  675852  675849      83  675858  675855      84
  675861  675855      84  675861  675858      83  675867  675864      84  675870
  675864      84  675870  675867      83  675876  675873      84  675879  675873
      84  675879  675876      83  675885  675882      84  675888  675882      84
  675888  675885      83  675894  675891      84  675897  675891      84  675897
  675894      83  675903  675900      84  675906  675900      84  675906  675903
      83  675912  675909      84  675915  675909      84  675915  675912      83
  675921  675918      84  675924  675918      84  675924  675921      83  675930
  675927      84  675933  675927      84  675933  675930      83  675939  675936
      84  675942  675936      84  675942  675939      83  675948  675945      84
  675951  675945      84  675951  675948      83  675957  675954      84  675960
  675954      84  675960  675957      83  675966  675963      84  675969  675963
      84  675969  675966      83  675975  675972      84  675978  675972      84
  675978  675975      83  675984  675981      84  675987  675981      84  675987
  675984      83  675993  675990      84  675996  675990      84  675996  675993
      83  676002  675999      84  676005  675999      84  676005  676002      83
  676011  676008      84  676014  676008      84  676014  676011      83  676020
  676017      84  676023  676017      84  676023  676020      83  676029  676026
      84  676032  676026      84  676032  676029      83  676038  676035      84
  676041  676035      84  676041  676038      83  676047  676044      84  676050
  676044      84  676050  676047      83  676056  676053      84  676059  676053
      84  676059  676056      83  676065  676062      84  676068  676062      84
  676068  676065      83  676074  676071      84  676077  676071      84  676077
  676074      83  676083  676080      84  676086  676080      84  676086  676083
      83  676092  676089      84  676095  676089      84  676095  676092      83
  676101  676098      84  676104  676098      84  676104  676101      83  676110
  676107      84  676113  676107      84  676113  676110      83  676119  676116
      84  676122  676116      84  676122  676119      83  676128  676125      84
  676131  676125      84  676131  676128      83  676137  676134      84  676140
  676134      84  676140  676137      83  676146  676143      84  676149  676143
      84  676149  676146      83  676155  676152      84  676158  676152      84
  676158  676155      83  676164  676161      84  676167  676161      84  676167
  676164      83  676173  676170      84  676176  676170      84  676176  676173
      83  676182  676179      84  676185  676179      84  676185  676182      83
  676191  676188      84  676194  676188      84  676194  676191      83  676200
  676197      84  676203  676197      84  676203  676200      83  676209  676206
      84  676212  676206      84  676212  676209      83  676218  676215      84
  676221  676215      84  676221  676218      83  676227  676224      84  676230
  676224      84  676230  676227      83  676236  676233      84  676239  676233
      84  676239  676236      83  676245  676242      84  676248  676242      84
  676248  676245      83  676254  676251      84  676257  676251      84  676257
  676254      83  676263  676260      84  676266  676260      84  676266  676263
      83  676272  676269      84  676275  676269      84  676275  676272      83
  676281  676278      84  676284  676278      84  676284  676281      83  676290
  676287      84  676293  676287      84  676293  676290      83  676299  676296
      84  676302  676296      84  676302  676299      83  676308  676305      84
  676311  676305      84  676311  676308      83  676317  676314      84  676320
  676314      84  676320  676317      83  676326  676323      84  676329  676323
      84  676329  676326      83  676335  676332      84  676338  676332      84
  676338  676335      83  676344  676341      84  676347  676341      84  676347
  676344      83  676353  676350      84  676356  676350      84  676356  676353
      83  676362  676359      84  676365  676359      84  676365  676362      83
  676371  676368      84  676374  676368      84  676374  676371      83  676380
  676377      84  676383  676377      84  676383  676380      83  676389  676386
      84  676392  676386      84  676392  676389      83  676398  676395      84
  676401  676395      84  676401  676398      83  676407  676404      84  676410
  676404      84  676410  676407      83  676416  676413      84  676419  676413
      84  676419  676416      83  676425  676422      84  676428  676422      84
  676428  676425      83  676434  676431      84  676437  676431      84  676437
  676434      83  676443  676440      84  676446  676440      84  676446  676443
      83  676452  676449      84  676455  676449      84  676455  676452      83
  676461  676458      84  676464  676458      84  676464  676461      83  676470
  676467      84  676473  676467      84  676473  676470      83  676479  676476
      84  676482  676476      84  676482  676479      83  676488  676485      84
  676491  676485      84  676491  676488      83  676497  676494      84  676500
  676494      84  676500  676497      83  676506  676503      84  676509  676503
      84  676509  676506      83  676515  676512      84  676518  676512      84
  676518  676515      83  676524  676521      84  676527  676521      84  676527
  676524      83  676533  676530      84  676536  676530      84  676536  676533
      83  676542  676539      84  676545  676539      84  676545  676542      83
  676551  676548      84  676554  676548      84  676554  676551      83  676560
  676557      84  676563  676557      84  676563  676560      83  676569  676566
      84  676572  676566      84  676572  676569      83  676578  676575      84
  676581  676575      84  676581  676578      83  676587  676584      84  676590
  676584      84  676590  676587      83  676596  676593      84  676599  676593
      84  676599  676596      83  676605  676602      84  676608  676602      84
  676608  676605      83  676614  676611      84  676617  676611      84  676617
  676614      83  676623  676620      84  676626  676620      84  676626  676623
      83  676632  676629      84  676635  676629      84  676635  676632      83
  676641  676638      84  676644  676638      84  676644  676641      83  676650
  676647      84  676653  676647      84  676653  676650      83  676659  676656
      84  676662  676656      84  676662  676659      83  676668  676665      84
  676671  676665      84  676671  676668      83  676677  676674      84  676680
  676674      84  676680  676677      83  676686  676683      84  676689  676683
      84  676689  676686      83  676695  676692      84  676698  676692      84
  676698  676695      83  676704  676701      84  676707  676701      84  676707
  676704      83  676713  676710      84  676716  676710      84  676716  676713
      83  676722  676719      84  676725  676719      84  676725  676722      83
  676731  676728      84  676734  676728      84  676734  676731      83  676740
  676737      84  676743  676737      84  676743  676740      83  676749  676746
      84  676752  676746      84  676752  676749      83  676758  676755      84
  676761  676755      84  676761  676758      83  676767  676764      84  676770
  676764      84  676770  676767      83  676776  676773      84  676779  676773
      84  676779  676776      83  676785  676782      84  676788  676782      84
  676788  676785      83  676794  676791      84  676797  676791      84  676797
  676794      83  676803  676800      84  676806  676800      84  676806  676803
      83  676812  676809      84  676815  676809      84  676815  676812      83
  676821  676818      84  676824  676818      84  676824  676821      83  676830
  676827      84  676833  676827      84  676833  676830      83  676839  676836
      84  676842  676836      84  676842  676839      83  676848  676845      84
  676851  676845      84  676851  676848      83  676857  676854      84  676860
  676854      84  676860  676857      83  676866  676863      84  676869  676863
      84  676869  676866      83  676875  676872      84  676878  676872      84
  676878  676875      83  676884  676881      84  676887  676881      84  676887
  676884      83  676893  676890      84  676896  676890      84  676896  676893
      83  676902  676899      84  676905  676899      84  676905  676902      83
  676911  676908      84  676914  676908      84  676914  676911      83  676920
  676917      84  676923  676917      84  676923  676920      83  676929  676926
      84  676932  676926      84  676932  676929      83  676938  676935      84
  676941  676935      84  676941  676938      83  676947  676944      84  676950
  676944      84  676950  676947      83  676956  676953      84  676959  676953
      84  676959  676956      83  676965  676962      84  676968  676962      84
  676968  676965      83  676974  676971      84  676977  676971      84  676977
  676974      83  676983  676980      84  676986  676980      84  676986  676983
      83  676992  676989      84  676995  676989      84  676995  676992      83
  677001  676998      84  677004  676998      84  677004  677001      83  677010
  677007      84  677013  677007      84  677013  677010      83  677019  677016
      84  677022  677016      84  677022  677019      83  677028  677025      84
  677031  677025      84  677031  677028      83  677037  677034      84  677040
  677034      84  677040  677037      83  677046  677043      84  677049  677043
      84  677049  677046      83  677055  677052      84  677058  677052      84
  677058  677055      83  677064  677061      84  677067  677061      84  677067
  677064      83  677073  677070      84  677076  677070      84  677076  677073
      83  677082  677079      84  677085  677079      84  677085  677082      83
  677091  677088      84  677094  677088      84  677094  677091      83  677100
  677097      84  677103  677097      84  677103  677100      83  677109  677106
      84  677112  677106      84  677112  677109      83  677118  677115      84
  677121  677115      84  677121  677118      83  677127  677124      84  677130
  677124      84  677130  677127      83  677136  677133      84  677139  677133
      84  677139  677136      83  677145  677142      84  677148  677142      84
  677148  677145      83  677154  677151      84  677157  677151      84  677157
  677154      83  677163  677160      84  677166  677160      84  677166  677163
      83  677172  677169      84  677175  677169      84  677175  677172      83
  677181  677178      84  677184  677178      84  677184  677181      83  677190
  677187      84  677193  677187      84  677193  677190      83  677199  677196
      84  677202  677196      84  677202  677199      83  677208  677205      84
  677211  677205      84  677211  677208      83  677217  677214      84  677220
  677214      84  677220  677217      83  677226  677223      84  677229  677223
      84  677229  677226      83  677235  677232      84  677238  677232      84
  677238  677235      83  677244  677241      84  677247  677241      84  677247
  677244      83  677253  677250      84  677256  677250      84  677256  677253
      83  677262  677259      84  677265  677259      84  677265  677262      83
  677271  677268      84  677274  677268      84  677274  677271      83  677280
  677277      84  677283  677277      84  677283  677280      83  677289  677286
      84  677292  677286      84  677292  677289      83  677298  677295      84
  677301  677295      84  677301  677298      83  677307  677304      84  677310
  677304      84  677310  677307      83  677316  677313      84  677319  677313
      84  677319  677316      83  677325  677322      84  677328  677322      84
  677328  677325      83  677334  677331      84  677337  677331      84  677337
  677334      83  677343  677340      84  677346  677340      84  677346  677343
      83  677352  677349      84  677355  677349      84  677355  677352      83
  677361  677358      84  677364  677358      84  677364  677361      83  677370
  677367      84  677373  677367      84  677373  677370      83  677379  677376
      84  677382  677376      84  677382  677379      83  677388  677385      84
  677391  677385      84  677391  677388      83  677397  677394      84  677400
  677394      84  677400  677397      83  677406  677403      84  677409  677403
      84  677409  677406      83  677415  677412      84  677418  677412      84
  677418  677415      83  677424  677421      84  677427  677421      84  677427
  677424      83  677433  677430      84  677436  677430      84  677436  677433
      83  677442  677439      84  677445  677439      84  677445  677442      83
  677451  677448      84  677454  677448      84  677454  677451      83  677460
  677457      84  677463  677457      84  677463  677460      83  677469  677466
      84  677472  677466      84  677472  677469      83  677478  677475      84
  677481  677475      84  677481  677478      83  677487  677484      84  677490
  677484      84  677490  677487      83  677496  677493      84  677499  677493
      84  677499  677496      83  677505  677502      84  677508  677502      84
  677508  677505      83  677514  677511      84  677517  677511      84  677517
  677514      83  677523  677520      84  677526  677520      84  677526  677523
      83  677532  677529      84  677535  677529      84  677535  677532      83
  677541  677538      84  677544  677538      84  677544  677541      83  677550
  677547      84  677553  677547      84  677553  677550      83  677559  677556
      84  677562  677556      84  677562  677559      83  677568  677565      84
  677571  677565      84  677571  677568      83  677577  677574      84  677580
  677574      84  677580  677577      83  677586  677583      84  677589  677583
      84  677589  677586      83  677595  677592      84  677598  677592      84
  677598  677595      83  677604  677601      84  677607  677601      84  677607
  677604      83  677613  677610      84  677616  677610      84  677616  677613
      83  677622  677619      84  677625  677619      84  677625  677622      83
  677631  677628      84  677634  677628      84  677634  677631      83  677640
  677637      84  677643  677637      84  677643  677640      83  677649  677646
      84  677652  677646      84  677652  677649      83  677658  677655      84
  677661  677655      84  677661  677658      83  677667  677664      84  677670
  677664      84  677670  677667      83  677676  677673      84  677679  677673
      84  677679  677676      83  677685  677682      84  677688  677682      84
  677688  677685      83  677694  677691      84  677697  677691      84  677697
  677694      83  677703  677700      84  677706  677700      84  677706  677703
      83  677712  677709      84  677715  677709      84  677715  677712      83
  677721  677718      84  677724  677718      84  677724  677721      83  677730
  677727      84  677733  677727      84  677733  677730      83  677739  677736
      84  677742  677736      84  677742  677739      83  677748  677745      84
  677751  677745      84  677751  677748      83  677757  677754      84  677760
  677754      84  677760  677757      83  677766  677763      84  677769  677763
      84  677769  677766      83  677775  677772      84  677778  677772      84
  677778  677775      83  677784  677781      84  677787  677781      84  677787
  677784      83  677793  677790      84  677796  677790      84  677796  677793
      83  677802  677799      84  677805  677799      84  677805  677802      83
  677811  677808      84  677814  677808      84  677814  677811      83  677820
  677817      84  677823  677817      84  677823  677820      83  677829  677826
      84  677832  677826      84  677832  677829      83  677838  677835      84
  677841  677835      84  677841  677838      83  677847  677844      84  677850
  677844      84  677850  677847      83  677856  677853      84  677859  677853
      84  677859  677856      83  677865  677862      84  677868  677862      84
  677868  677865      83  677874  677871      84  677877  677871      84  677877
  677874      83  677883  677880      84  677886  677880      84  677886  677883
      83  677892  677889      84  677895  677889      84  677895  677892      83
  677901  677898      84  677904  677898      84  677904  677901      83  677910
  677907      84  677913  677907      84  677913  677910      83  677919  677916
      84  677922  677916      84  677922  677919      83  677928  677925      84
  677931  677925      84  677931  677928      83  677937  677934      84  677940
  677934      84  677940  677937      83  677946  677943      84  677949  677943
      84  677949  677946      83  677955  677952      84  677958  677952      84
  677958  677955      83  677964  677961      84  677967  677961      84  677967
  677964      83  677973  677970      84  677976  677970      84  677976  677973
      83  677982  677979      84  677985  677979      84  677985  677982      83
  677991  677988      84  677994  677988      84  677994  677991      83  678000
  677997      84  678003  677997      84  678003  678000      83  678009  678006
      84  678012  678006      84  678012  678009      83  678018  678015      84
  678021  678015      84  678021  678018      83  678027  678024      84  678030
  678024      84  678030  678027      83  678036  678033      84  678039  678033
      84  678039  678036      83  678045  678042      84  678048  678042      84
  678048  678045      83  678054  678051      84  678057  678051      84  678057
  678054      83  678063  678060      84  678066  678060      84  678066  678063
      83  678072  678069      84  678075  678069      84  678075  678072      83
  678081  678078      84  678084  678078      84  678084  678081      83  678090
  678087      84  678093  678087      84  678093  678090      83  678099  678096
      84  678102  678096      84  678102  678099      83  678108  678105      84
  678111  678105      84  678111  678108      83  678117  678114      84  678120
  678114      84  678120  678117      83  678126  678123      84  678129  678123
      84  678129  678126      83  678135  678132      84  678138  678132      84
  678138  678135      83  678144  678141      84  678147  678141      84  678147
  678144      83  678153  678150      84  678156  678150      84  678156  678153
      83  678162  678159      84  678165  678159      84  678165  678162      83
  678171  678168      84  678174  678168      84  678174  678171      83  678180
  678177      84  678183  678177      84  678183  678180      83  678189  678186
      84  678192  678186      84  678192  678189      83  678198  678195      84
  678201  678195      84  678201  678198      83  678207  678204      84  678210
  678204      84  678210  678207      83  678216  678213      84  678219  678213
      84  678219  678216      83  678225  678222      84  678228  678222      84
  678228  678225      83  678234  678231      84  678237  678231      84  678237
  678234      83  678243  678240      84  678246  678240      84  678246  678243
      83  678252  678249      84  678255  678249      84  678255  678252      83
  678261  678258      84  678264  678258      84  678264  678261      83  678270
  678267      84  678273  678267      84  678273  678270      83  678279  678276
      84  678282  678276      84  678282  678279      83  678288  678285      84
  678291  678285      84  678291  678288      83  678297  678294      84  678300
  678294      84  678300  678297      83  678306  678303      84  678309  678303
      84  678309  678306      83  678315  678312      84  678318  678312      84
  678318  678315      83  678324  678321      84  678327  678321      84  678327
  678324      83  678333  678330      84  678336  678330      84  678336  678333
      83  678342  678339      84  678345  678339      84  678345  678342      83
  678351  678348      84  678354  678348      84  678354  678351      83  678360
  678357      84  678363  678357      84  678363  678360      83  678369  678366
      84  678372  678366      84  678372  678369      83  678378  678375      84
  678381  678375      84  678381  678378      83  678387  678384      84  678390
  678384      84  678390  678387      83  678396  678393      84  678399  678393
      84  678399  678396      83  678405  678402      84  678408  678402      84
  678408  678405      83  678414  678411      84  678417  678411      84  678417
  678414      83  678423  678420      84  678426  678420      84  678426  678423
      83  678432  678429      84  678435  678429      84  678435  678432      83
  678441  678438      84  678444  678438      84  678444  678441      83  678450
  678447      84  678453  678447      84  678453  678450      83  678459  678456
      84  678462  678456      84  678462  678459      83  678468  678465      84
  678471  678465      84  678471  678468      83  678477  678474      84  678480
  678474      84  678480  678477      83  678486  678483      84  678489  678483
      84  678489  678486      83  678495  678492      84  678498  678492      84
  678498  678495      83  678504  678501      84  678507  678501      84  678507
  678504      83  678513  678510      84  678516  678510      84  678516  678513
      83  678522  678519      84  678525  678519      84  678525  678522      83
  678531  678528      84  678534  678528      84  678534  678531      83  678540
  678537      84  678543  678537      84  678543  678540      83  678549  678546
      84  678552  678546      84  678552  678549      83  678558  678555      84
  678561  678555      84  678561  678558      83  678567  678564      84  678570
  678564      84  678570  678567      83  678576  678573      84  678579  678573
      84  678579  678576      83  678585  678582      84  678588  678582      84
  678588  678585      83  678594  678591      84  678597  678591      84  678597
  678594      83  678603  678600      84  678606  678600      84  678606  678603
      83  678612  678609      84  678615  678609      84  678615  678612      83
  678621  678618      84  678624  678618      84  678624  678621      83  678630
  678627      84  678633  678627      84  678633  678630      83  678639  678636
      84  678642  678636      84  678642  678639      83  678648  678645      84
  678651  678645      84  678651  678648      83  678657  678654      84  678660
  678654      84  678660  678657      83  678666  678663      84  678669  678663
      84  678669  678666      83  678675  678672      84  678678  678672      84
  678678  678675      83  678684  678681      84  678687  678681      84  678687
  678684      83  678693  678690      84  678696  678690      84  678696  678693
      83  678702  678699      84  678705  678699      84  678705  678702      83
  678711  678708      84  678714  678708      84  678714  678711      83  678720
  678717      84  678723  678717      84  678723  678720      83  678729  678726
      84  678732  678726      84  678732  678729      83  678738  678735      84
  678741  678735      84  678741  678738      83  678747  678744      84  678750
  678744      84  678750  678747      83  678756  678753      84  678759  678753
      84  678759  678756      83  678765  678762      84  678768  678762      84
  678768  678765      83  678774  678771      84  678777  678771      84  678777
  678774      83  678783  678780      84  678786  678780      84  678786  678783
      83  678792  678789      84  678795  678789      84  678795  678792      83
  678801  678798      84  678804  678798      84  678804  678801      83  678810
  678807      84  678813  678807      84  678813  678810      83  678819  678816
      84  678822  678816      84  678822  678819      83  678828  678825      84
  678831  678825      84  678831  678828      83  678837  678834      84  678840
  678834      84  678840  678837      83  678846  678843      84  678849  678843
      84  678849  678846      83  678855  678852      84  678858  678852      84
  678858  678855      83  678864  678861      84  678867  678861      84  678867
  678864      83  678873  678870      84  678876  678870      84  678876  678873
      83  678882  678879      84  678885  678879      84  678885  678882      83
  678891  678888      84  678894  678888      84  678894  678891      83  678900
  678897      84  678903  678897      84  678903  678900      83  678909  678906
      84  678912  678906      84  678912  678909      83  678918  678915      84
  678921  678915      84  678921  678918      83  678927  678924      84  678930
  678924      84  678930  678927      83  678936  678933      84  678939  678933
      84  678939  678936      83  678945  678942      84  678948  678942      84
  678948  678945      83  678954  678951      84  678957  678951      84  678957
  678954      83  678963  678960      84  678966  678960      84  678966  678963
      83  678972  678969      84  678975  678969      84  678975  678972      83
  678981  678978      84  678984  678978      84  678984  678981      83  678990
  678987      84  678993  678987      84  678993  678990      83  678999  678996
      84  679002  678996      84  679002  678999      83  679008  679005      84
  679011  679005      84  679011  679008      83  679017  679014      84  679020
  679014      84  679020  679017      83  679026  679023      84  679029  679023
      84  679029  679026      83  679035  679032      84  679038  679032      84
  679038  679035      83  679044  679041      84  679047  679041      84  679047
  679044      83  679053  679050      84  679056  679050      84  679056  679053
      83  679062  679059      84  679065  679059      84  679065  679062      83
  679071  679068      84  679074  679068      84  679074  679071      83  679080
  679077      84  679083  679077      84  679083  679080      83  679089  679086
      84  679092  679086      84  679092  679089      83  679098  679095      84
  679101  679095      84  679101  679098      83  679107  679104      84  679110
  679104      84  679110  679107      83  679116  679113      84  679119  679113
      84  679119  679116      83  679125  679122      84  679128  679122      84
  679128  679125      83  679134  679131      84  679137  679131      84  679137
  679134      83  679143  679140      84  679146  679140      84  679146  679143
      83  679152  679149      84  679155  679149      84  679155  679152      83
  679161  679158      84  679164  679158      84  679164  679161      83  679170
  679167      84  679173  679167      84  679173  679170      83  679179  679176
      84  679182  679176      84  679182  679179      83  679188  679185      84
  679191  679185      84  679191  679188      83  679197  679194      84  679200
  679194      84  679200  679197      83  679206  679203      84  679209  679203
      84  679209  679206      83  679215  679212      84  679218  679212      84
  679218  679215      83  679224  679221      84  679227  679221      84  679227
  679224      83  679233  679230      84  679236  679230      84  679236  679233
      83  679242  679239      84  679245  679239      84  679245  679242      83
  679251  679248      84  679254  679248      84  679254  679251      83  679260
  679257      84  679263  679257      84  679263  679260      83  679269  679266
      84  679272  679266      84  679272  679269      83  679278  679275      84
  679281  679275      84  679281  679278      83  679287  679284      84  679290
  679284      84  679290  679287      83  679296  679293      84  679299  679293
      84  679299  679296      83  679305  679302      84  679308  679302      84
  679308  679305      83  679314  679311      84  679317  679311      84  679317
  679314      83  679323  679320      84  679326  679320      84  679326  679323
      83  679332  679329      84  679335  679329      84  679335  679332      83
  679341  679338      84  679344  679338      84  679344  679341      83  679350
  679347      84  679353  679347      84  679353  679350      83  679359  679356
      84  679362  679356      84  679362  679359      83  679368  679365      84
  679371  679365      84  679371  679368      83  679377  679374      84  679380
  679374      84  679380  679377      83  679386  679383      84  679389  679383
      84  679389  679386      83  679395  679392      84  679398  679392      84
  679398  679395      83  679404  679401      84  679407  679401      84  679407
  679404      83  679413  679410      84  679416  679410      84  679416  679413
      83  679422  679419      84  679425  679419      84  679425  679422      83
  679431  679428      84  679434  679428      84  679434  679431      83  679440
  679437      84  679443  679437      84  679443  679440      83  679449  679446
      84  679452  679446      84  679452  679449      83  679458  679455      84
  679461  679455      84  679461  679458      83  679467  679464      84  679470
  679464      84  679470  679467      83  679476  679473      84  679479  679473
      84  679479  679476      83  679485  679482      84  679488  679482      84
  679488  679485      83  679494  679491      84  679497  679491      84  679497
  679494      83  679503  679500      84  679506  679500      84  679506  679503
      83  679512  679509      84  679515  679509      84  679515  679512      83
  679521  679518      84  679524  679518      84  679524  679521      83  679530
  679527      84  679533  679527      84  679533  679530      83  679539  679536
      84  679542  679536      84  679542  679539      83  679548  679545      84
  679551  679545      84  679551  679548      83  679557  679554      84  679560
  679554      84  679560  679557      83  679566  679563      84  679569  679563
      84  679569  679566      83  679575  679572      84  679578  679572      84
  679578  679575      83  679584  679581      84  679587  679581      84  679587
  679584      83  679593  679590      84  679596  679590      84  679596  679593
      83  679602  679599      84  679605  679599      84  679605  679602      83
  679611  679608      84  679614  679608      84  679614  679611      83  679620
  679617      84  679623  679617      84  679623  679620      83  679629  679626
      84  679632  679626      84  679632  679629      83  679638  679635      84
  679641  679635      84  679641  679638      83  679647  679644      84  679650
  679644      84  679650  679647      83  679656  679653      84  679659  679653
      84  679659  679656      83  679665  679662      84  679668  679662      84
  679668  679665      83  679674  679671      84  679677  679671      84  679677
  679674      83  679683  679680      84  679686  679680      84  679686  679683
      83  679692  679689      84  679695  679689      84  679695  679692      83
  679701  679698      84  679704  679698      84  679704  679701      83  679710
  679707      84  679713  679707      84  679713  679710      83  679719  679716
      84  679722  679716      84  679722  679719      83  679728  679725      84
  679731  679725      84  679731  679728      83  679737  679734      84  679740
  679734      84  679740  679737      83  679746  679743      84  679749  679743
      84  679749  679746      83  679755  679752      84  679758  679752      84
  679758  679755      83  679764  679761      84  679767  679761      84  679767
  679764      83  679773  679770      84  679776  679770      84  679776  679773
      83  679782  679779      84  679785  679779      84  679785  679782      83
  679791  679788      84  679794  679788      84  679794  679791      83  679800
  679797      84  679803  679797      84  679803  679800      83  679809  679806
      84  679812  679806      84  679812  679809      83  679818  679815      84
  679821  679815      84  679821  679818      83  679827  679824      84  679830
  679824      84  679830  679827      83  679836  679833      84  679839  679833
      84  679839  679836      83  679845  679842      84  679848  679842      84
  679848  679845      83  679854  679851      84  679857  679851      84  679857
  679854      83  679863  679860      84  679866  679860      84  679866  679863
      83  679872  679869      84  679875  679869      84  679875  679872      83
  679881  679878      84  679884  679878      84  679884  679881      83  679890
  679887      84  679893  679887      84  679893  679890      83  679899  679896
      84  679902  679896      84  679902  679899      83  679908  679905      84
  679911  679905      84  679911  679908      83  679917  679914      84  679920
  679914      84  679920  679917      83  679926  679923      84  679929  679923
      84  679929  679926      83  679935  679932      84  679938  679932      84
  679938  679935      83  679944  679941      84  679947  679941      84  679947
  679944      83  679953  679950      84  679956  679950      84  679956  679953
      83  679962  679959      84  679965  679959      84  679965  679962      83
  679971  679968      84  679974  679968      84  679974  679971      83  679980
  679977      84  679983  679977      84  679983  679980      83  679989  679986
      84  679992  679986      84  679992  679989      83  679998  679995      84
  680001  679995      84  680001  679998      83  680007  680004      84  680010
  680004      84  680010  680007      83  680016  680013      84  680019  680013
      84  680019  680016      83  680025  680022      84  680028  680022      84
  680028  680025      83  680034  680031      84  680037  680031      84  680037
  680034      83  680043  680040      84  680046  680040      84  680046  680043
      83  680052  680049      84  680055  680049      84  680055  680052      83
  680061  680058      84  680064  680058      84  680064  680061      83  680070
  680067      84  680073  680067      84  680073  680070      83  680079  680076
      84  680082  680076      84  680082  680079      83  680088  680085      84
  680091  680085      84  680091  680088      83  680097  680094      84  680100
  680094      84  680100  680097      83  680106  680103      84  680109  680103
      84  680109  680106      83  680115  680112      84  680118  680112      84
  680118  680115      83  680124  680121      84  680127  680121      84  680127
  680124      83  680133  680130      84  680136  680130      84  680136  680133
      83  680142  680139      84  680145  680139      84  680145  680142      83
  680151  680148      84  680154  680148      84  680154  680151      83  680160
  680157      84  680163  680157      84  680163  680160      83  680169  680166
      84  680172  680166      84  680172  680169      83  680178  680175      84
  680181  680175      84  680181  680178      83  680187  680184      84  680190
  680184      84  680190  680187      83  680196  680193      84  680199  680193
      84  680199  680196      83  680205  680202      84  680208  680202      84
  680208  680205      83  680214  680211      84  680217  680211      84  680217
  680214      83  680223  680220      84  680226  680220      84  680226  680223
      83  680232  680229      84  680235  680229      84  680235  680232      83
  680241  680238      84  680244  680238      84  680244  680241      83  680250
  680247      84  680253  680247      84  680253  680250      83  680259  680256
      84  680262  680256      84  680262  680259      83  680268  680265      84
  680271  680265      84  680271  680268      83  680277  680274      84  680280
  680274      84  680280  680277      83  680286  680283      84  680289  680283
      84  680289  680286      83  680295  680292      84  680298  680292      84
  680298  680295      83  680304  680301      84  680307  680301      84  680307
  680304      83  680313  680310      84  680316  680310      84  680316  680313
      83  680322  680319      84  680325  680319      84  680325  680322      83
  680331  680328      84  680334  680328      84  680334  680331      83  680340
  680337      84  680343  680337      84  680343  680340      83  680349  680346
      84  680352  680346      84  680352  680349      83  680358  680355      84
  680361  680355      84  680361  680358      83  680367  680364      84  680370
  680364      84  680370  680367      83  680376  680373      84  680379  680373
      84  680379  680376      83  680385  680382      84  680388  680382      84
  680388  680385      83  680394  680391      84  680397  680391      84  680397
  680394      83  680403  680400      84  680406  680400      84  680406  680403
      83  680412  680409      84  680415  680409      84  680415  680412      83
  680421  680418      84  680424  680418      84  680424  680421      83  680430
  680427      84  680433  680427      84  680433  680430      83  680439  680436
      84  680442  680436      84  680442  680439      83  680448  680445      84
  680451  680445      84  680451  680448      83  680457  680454      84  680460
  680454      84  680460  680457      83  680466  680463      84  680469  680463
      84  680469  680466      83  680475  680472      84  680478  680472      84
  680478  680475      83  680484  680481      84  680487  680481      84  680487
  680484      83  680493  680490      84  680496  680490      84  680496  680493
      83  680502  680499      84  680505  680499      84  680505  680502      83
  680511  680508      84  680514  680508      84  680514  680511      83  680520
  680517      84  680523  680517      84  680523  680520      83  680529  680526
      84  680532  680526      84  680532  680529      83  680538  680535      84
  680541  680535      84  680541  680538      83  680547  680544      84  680550
  680544      84  680550  680547      83  680556  680553      84  680559  680553
      84  680559  680556      83  680565  680562      84  680568  680562      84
  680568  680565      83  680574  680571      84  680577  680571      84  680577
  680574      83  680583  680580      84  680586  680580      84  680586  680583
      83  680592  680589      84  680595  680589      84  680595  680592      83
  680601  680598      84  680604  680598      84  680604  680601      83  680610
  680607      84  680613  680607      84  680613  680610      83  680619  680616
      84  680622  680616      84  680622  680619      83  680628  680625      84
  680631  680625      84  680631  680628      83  680637  680634      84  680640
  680634      84  680640  680637      83  680646  680643      84  680649  680643
      84  680649  680646      83  680655  680652      84  680658  680652      84
  680658  680655      83  680664  680661      84  680667  680661      84  680667
  680664      83  680673  680670      84  680676  680670      84  680676  680673
      83  680682  680679      84  680685  680679      84  680685  680682      83
  680691  680688      84  680694  680688      84  680694  680691      83  680700
  680697      84  680703  680697      84  680703  680700      83  680709  680706
      84  680712  680706      84  680712  680709      83  680718  680715      84
  680721  680715      84  680721  680718      83  680727  680724      84  680730
  680724      84  680730  680727      83  680736  680733      84  680739  680733
      84  680739  680736      83  680745  680742      84  680748  680742      84
  680748  680745      83  680754  680751      84  680757  680751      84  680757
  680754      83  680763  680760      84  680766  680760      84  680766  680763
      83  680772  680769      84  680775  680769      84  680775  680772      83
  680781  680778      84  680784  680778      84  680784  680781      83  680790
  680787      84  680793  680787      84  680793  680790      83  680799  680796
      84  680802  680796      84  680802  680799      83  680808  680805      84
  680811  680805      84  680811  680808      83  680817  680814      84  680820
  680814      84  680820  680817      83  680826  680823      84  680829  680823
      84  680829  680826      83  680835  680832      84  680838  680832      84
  680838  680835      83  680844  680841      84  680847  680841      84  680847
  680844      83  680853  680850      84  680856  680850      84  680856  680853
      83  680862  680859      84  680865  680859      84  680865  680862      83
  680871  680868      84  680874  680868      84  680874  680871      83  680880
  680877      84  680883  680877      84  680883  680880      83  680889  680886
      84  680892  680886      84  680892  680889      83  680898  680895      84
  680901  680895      84  680901  680898      83  680907  680904      84  680910
  680904      84  680910  680907      83  680916  680913      84  680919  680913
      84  680919  680916      83  680925  680922      84  680928  680922      84
  680928  680925      83  680934  680931      84  680937  680931      84  680937
  680934      83  680943  680940      84  680946  680940      84  680946  680943
      83  680952  680949      84  680955  680949      84  680955  680952      83
  680961  680958      84  680964  680958      84  680964  680961      83  680970
  680967      84  680973  680967      84  680973  680970      83  680979  680976
      84  680982  680976      84  680982  680979      83  680988  680985      84
  680991  680985      84  680991  680988      83  680997  680994      84  681000
  680994      84  681000  680997      83  681006  681003      84  681009  681003
      84  681009  681006      83  681015  681012      84  681018  681012      84
  681018  681015      83  681024  681021      84  681027  681021      84  681027
  681024      83  681033  681030      84  681036  681030      84  681036  681033
      83  681042  681039      84  681045  681039      84  681045  681042      83
  681051  681048      84  681054  681048      84  681054  681051      83  681060
  681057      84  681063  681057      84  681063  681060      83  681069  681066
      84  681072  681066      84  681072  681069      83  681078  681075      84
  681081  681075      84  681081  681078      83  681087  681084      84  681090
  681084      84  681090  681087      83  681096  681093      84  681099  681093
      84  681099  681096      83  681105  681102      84  681108  681102      84
  681108  681105      83  681114  681111      84  681117  681111      84  681117
  681114      83  681123  681120      84  681126  681120      84  681126  681123
      83  681132  681129      84  681135  681129      84  681135  681132      83
  681141  681138      84  681144  681138      84  681144  681141      83  681150
  681147      84  681153  681147      84  681153  681150      83  681159  681156
      84  681162  681156      84  681162  681159      83  681168  681165      84
  681171  681165      84  681171  681168      83  681177  681174      84  681180
  681174      84  681180  681177      83  681186  681183      84  681189  681183
      84  681189  681186      83  681195  681192      84  681198  681192      84
  681198  681195      83  681204  681201      84  681207  681201      84  681207
  681204      83  681213  681210      84  681216  681210      84  681216  681213
      83  681222  681219      84  681225  681219      84  681225  681222      83
  681231  681228      84  681234  681228      84  681234  681231      83  681240
  681237      84  681243  681237      84  681243  681240      83  681249  681246
      84  681252  681246      84  681252  681249      83  681258  681255      84
  681261  681255      84  681261  681258      83  681267  681264      84  681270
  681264      84  681270  681267      83  681276  681273      84  681279  681273
      84  681279  681276      83  681285  681282      84  681288  681282      84
  681288  681285      83  681294  681291      84  681297  681291      84  681297
  681294      83  681303  681300      84  681306  681300      84  681306  681303
      83  681312  681309      84  681315  681309      84  681315  681312      83
  681321  681318      84  681324  681318      84  681324  681321      83  681330
  681327      84  681333  681327      84  681333  681330      83  681339  681336
      84  681342  681336      84  681342  681339      83  681348  681345      84
  681351  681345      84  681351  681348      83  681357  681354      84  681360
  681354      84  681360  681357      83  681366  681363      84  681369  681363
      84  681369  681366      83  681375  681372      84  681378  681372      84
  681378  681375      83  681384  681381      84  681387  681381      84  681387
  681384      83  681393  681390      84  681396  681390      84  681396  681393
      83  681402  681399      84  681405  681399      84  681405  681402      83
  681411  681408      84  681414  681408      84  681414  681411      83  681420
  681417      84  681423  681417      84  681423  681420      83  681429  681426
      84  681432  681426      84  681432  681429      83  681438  681435      84
  681441  681435      84  681441  681438      83  681447  681444      84  681450
  681444      84  681450  681447      83  681456  681453      84  681459  681453
      84  681459  681456      83  681465  681462      84  681468  681462      84
  681468  681465      83  681474  681471      84  681477  681471      84  681477
  681474      83  681483  681480      84  681486  681480      84  681486  681483
      83  681492  681489      84  681495  681489      84  681495  681492      83
  681501  681498      84  681504  681498      84  681504  681501      83  681510
  681507      84  681513  681507      84  681513  681510      83  681519  681516
      84  681522  681516      84  681522  681519      83  681528  681525      84
  681531  681525      84  681531  681528      83  681537  681534      84  681540
  681534      84  681540  681537      83  681546  681543      84  681549  681543
      84  681549  681546      83  681555  681552      84  681558  681552      84
  681558  681555      83  681564  681561      84  681567  681561      84  681567
  681564      83  681573  681570      84  681576  681570      84  681576  681573
      83  681582  681579      84  681585  681579      84  681585  681582      83
  681591  681588      84  681594  681588      84  681594  681591      83  681600
  681597      84  681603  681597      84  681603  681600      83  681609  681606
      84  681612  681606      84  681612  681609      83  681618  681615      84
  681621  681615      84  681621  681618      83  681627  681624      84  681630
  681624      84  681630  681627      83  681636  681633      84  681639  681633
      84  681639  681636      83  681645  681642      84  681648  681642      84
  681648  681645      83  681654  681651      84  681657  681651      84  681657
  681654      83  681663  681660      84  681666  681660      84  681666  681663
      83  681672  681669      84  681675  681669      84  681675  681672      83
  681681  681678      84  681684  681678      84  681684  681681      83  681690
  681687      84  681693  681687      84  681693  681690      83  681699  681696
      84  681702  681696      84  681702  681699      83  681708  681705      84
  681711  681705      84  681711  681708      83  681717  681714      84  681720
  681714      84  681720  681717      83  681726  681723      84  681729  681723
      84  681729  681726      83  681735  681732      84  681738  681732      84
  681738  681735      83  681744  681741      84  681747  681741      84  681747
  681744      83  681753  681750      84  681756  681750      84  681756  681753
      83  681762  681759      84  681765  681759      84  681765  681762      83
  681771  681768      84  681774  681768      84  681774  681771      83  681780
  681777      84  681783  681777      84  681783  681780      83  681789  681786
      84  681792  681786      84  681792  681789      83  681798  681795      84
  681801  681795      84  681801  681798      83  681807  681804      84  681810
  681804      84  681810  681807      83  681816  681813      84  681819  681813
      84  681819  681816      83  681825  681822      84  681828  681822      84
  681828  681825      83  681834  681831      84  681837  681831      84  681837
  681834      83  681843  681840      84  681846  681840      84  681846  681843
      83  681852  681849      84  681855  681849      84  681855  681852      83
  681861  681858      84  681864  681858      84  681864  681861      83  681870
  681867      84  681873  681867      84  681873  681870      83  681879  681876
      84  681882  681876      84  681882  681879      83  681888  681885      84
  681891  681885      84  681891  681888      83  681897  681894      84  681900
  681894      84  681900  681897      83  681906  681903      84  681909  681903
      84  681909  681906      83  681915  681912      84  681918  681912      84
  681918  681915      83  681924  681921      84  681927  681921      84  681927
  681924      83  681933  681930      84  681936  681930      84  681936  681933
      83  681942  681939      84  681945  681939      84  681945  681942      83
  681951  681948      84  681954  681948      84  681954  681951      83  681960
  681957      84  681963  681957      84  681963  681960      83  681969  681966
      84  681972  681966      84  681972  681969      83  681978  681975      84
  681981  681975      84  681981  681978      83  681987  681984      84  681990
  681984      84  681990  681987      83  681996  681993      84  681999  681993
      84  681999  681996      83  682005  682002      84  682008  682002      84
  682008  682005      83  682014  682011      84  682017  682011      84  682017
  682014      83  682023  682020      84  682026  682020      84  682026  682023
      83  682032  682029      84  682035  682029      84  682035  682032      83
  682041  682038      84  682044  682038      84  682044  682041      83  682050
  682047      84  682053  682047      84  682053  682050      83  682059  682056
      84  682062  682056      84  682062  682059      83  682068  682065      84
  682071  682065      84  682071  682068      83  682077  682074      84  682080
  682074      84  682080  682077      83  682086  682083      84  682089  682083
      84  682089  682086      83  682095  682092      84  682098  682092      84
  682098  682095      83  682104  682101      84  682107  682101      84  682107
  682104      83  682113  682110      84  682116  682110      84  682116  682113
      83  682122  682119      84  682125  682119      84  682125  682122      83
  682131  682128      84  682134  682128      84  682134  682131      83  682140
  682137      84  682143  682137      84  682143  682140      83  682149  682146
      84  682152  682146      84  682152  682149      83  682158  682155      84
  682161  682155      84  682161  682158      83  682167  682164      84  682170
  682164      84  682170  682167      83  682176  682173      84  682179  682173
      84  682179  682176      83  682185  682182      84  682188  682182      84
  682188  682185      83  682194  682191      84  682197  682191      84  682197
  682194      83  682203  682200      84  682206  682200      84  682206  682203
      83  682212  682209      84  682215  682209      84  682215  682212      83
  682221  682218      84  682224  682218      84  682224  682221      83  682230
  682227      84  682233  682227      84  682233  682230      83  682239  682236
      84  682242  682236      84  682242  682239      83  682248  682245      84
  682251  682245      84  682251  682248      83  682257  682254      84  682260
  682254      84  682260  682257      83  682266  682263      84  682269  682263
      84  682269  682266      83  682275  682272      84  682278  682272      84
  682278  682275      83  682284  682281      84  682287  682281      84  682287
  682284      83  682293  682290      84  682296  682290      84  682296  682293
      83  682302  682299      84  682305  682299      84  682305  682302      83
  682311  682308      84  682314  682308      84  682314  682311      83  682320
  682317      84  682323  682317      84  682323  682320      83  682329  682326
      84  682332  682326      84  682332  682329      83  682338  682335      84
  682341  682335      84  682341  682338      83  682347  682344      84  682350
  682344      84  682350  682347      83  682356  682353      84  682359  682353
      84  682359  682356      83  682365  682362      84  682368  682362      84
  682368  682365      83  682374  682371      84  682377  682371      84  682377
  682374      83  682383  682380      84  682386  682380      84  682386  682383
      83  682392  682389      84  682395  682389      84  682395  682392      83
  682401  682398      84  682404  682398      84  682404  682401      83  682410
  682407      84  682413  682407      84  682413  682410      83  682419  682416
      84  682422  682416      84  682422  682419      83  682428  682425      84
  682431  682425      84  682431  682428      83  682437  682434      84  682440
  682434      84  682440  682437      83  682446  682443      84  682449  682443
      84  682449  682446      83  682455  682452      84  682458  682452      84
  682458  682455      83  682464  682461      84  682467  682461      84  682467
  682464      83  682473  682470      84  682476  682470      84  682476  682473
      83  682482  682479      84  682485  682479      84  682485  682482      83
  682491  682488      84  682494  682488      84  682494  682491      83  682500
  682497      84  682503  682497      84  682503  682500      83  682509  682506
      84  682512  682506      84  682512  682509      83  682518  682515      84
  682521  682515      84  682521  682518      83  682527  682524      84  682530
  682524      84  682530  682527      83  682536  682533      84  682539  682533
      84  682539  682536      83  682545  682542      84  682548  682542      84
  682548  682545      83  682554  682551      84  682557  682551      84  682557
  682554      83  682563  682560      84  682566  682560      84  682566  682563
      83  682572  682569      84  682575  682569      84  682575  682572      83
  682581  682578      84  682584  682578      84  682584  682581      83  682590
  682587      84  682593  682587      84  682593  682590      83  682599  682596
      84  682602  682596      84  682602  682599      83  682608  682605      84
  682611  682605      84  682611  682608      83  682617  682614      84  682620
  682614      84  682620  682617      83  682626  682623      84  682629  682623
      84  682629  682626      83  682635  682632      84  682638  682632      84
  682638  682635      83  682644  682641      84  682647  682641      84  682647
  682644      83  682653  682650      84  682656  682650      84  682656  682653
      83  682662  682659      84  682665  682659      84  682665  682662      83
  682671  682668      84  682674  682668      84  682674  682671      83  682680
  682677      84  682683  682677      84  682683  682680      83  682689  682686
      84  682692  682686      84  682692  682689      83  682698  682695      84
  682701  682695      84  682701  682698      83  682707  682704      84  682710
  682704      84  682710  682707      83  682716  682713      84  682719  682713
      84  682719  682716      83  682725  682722      84  682728  682722      84
  682728  682725      83  682734  682731      84  682737  682731      84  682737
  682734      83  682743  682740      84  682746  682740      84  682746  682743
      83  682752  682749      84  682755  682749      84  682755  682752      83
  682761  682758      84  682764  682758      84  682764  682761      83  682770
  682767      84  682773  682767      84  682773  682770      83  682779  682776
      84  682782  682776      84  682782  682779      83  682788  682785      84
  682791  682785      84  682791  682788      83  682797  682794      84  682800
  682794      84  682800  682797      83  682806  682803      84  682809  682803
      84  682809  682806      83  682815  682812      84  682818  682812      84
  682818  682815      83  682824  682821      84  682827  682821      84  682827
  682824      83  682833  682830      84  682836  682830      84  682836  682833
      83  682842  682839      84  682845  682839      84  682845  682842      83
  682851  682848      84  682854  682848      84  682854  682851      83  682860
  682857      84  682863  682857      84  682863  682860      83  682869  682866
      84  682872  682866      84  682872  682869      83  682878  682875      84
  682881  682875      84  682881  682878      83  682887  682884      84  682890
  682884      84  682890  682887      83  682896  682893      84  682899  682893
      84  682899  682896      83  682905  682902      84  682908  682902      84
  682908  682905      83  682914  682911      84  682917  682911      84  682917
  682914      83  682923  682920      84  682926  682920      84  682926  682923
      83  682932  682929      84  682935  682929      84  682935  682932      83
  682941  682938      84  682944  682938      84  682944  682941      83  682950
  682947      84  682953  682947      84  682953  682950      83  682959  682956
      84  682962  682956      84  682962  682959      83  682968  682965      84
  682971  682965      84  682971  682968      83  682977  682974      84  682980
  682974      84  682980  682977      83  682986  682983      84  682989  682983
      84  682989  682986      83  682995  682992      84  682998  682992      84
  682998  682995      83  683004  683001      84  683007  683001      84  683007
  683004      83  683013  683010      84  683016  683010      84  683016  683013
      83  683022  683019      84  683025  683019      84  683025  683022      83
  683031  683028      84  683034  683028      84  683034  683031      83  683040
  683037      84  683043  683037      84  683043  683040      83  683049  683046
      84  683052  683046      84  683052  683049      83  683058  683055      84
  683061  683055      84  683061  683058      83  683067  683064      84  683070
  683064      84  683070  683067      83  683076  683073      84  683079  683073
      84  683079  683076      83  683085  683082      84  683088  683082      84
  683088  683085      83  683094  683091      84  683097  683091      84  683097
  683094      83  683103  683100      84  683106  683100      84  683106  683103
      83  683112  683109      84  683115  683109      84  683115  683112      83
  683121  683118      84  683124  683118      84  683124  683121      83  683130
  683127      84  683133  683127      84  683133  683130      83  683139  683136
      84  683142  683136      84  683142  683139      83  683148  683145      84
  683151  683145      84  683151  683148      83  683157  683154      84  683160
  683154      84  683160  683157      83  683166  683163      84  683169  683163
      84  683169  683166      83  683175  683172      84  683178  683172      84
  683178  683175      83  683184  683181      84  683187  683181      84  683187
  683184      83  683193  683190      84  683196  683190      84  683196  683193
      83  683202  683199      84  683205  683199      84  683205  683202      83
  683211  683208      84  683214  683208      84  683214  683211      83  683220
  683217      84  683223  683217      84  683223  683220      83  683229  683226
      84  683232  683226      84  683232  683229      83  683238  683235      84
  683241  683235      84  683241  683238      83  683247  683244      84  683250
  683244      84  683250  683247      83  683256  683253      84  683259  683253
      84  683259  683256      83  683265  683262      84  683268  683262      84
  683268  683265      83  683274  683271      84  683277  683271      84  683277
  683274      83  683283  683280      84  683286  683280      84  683286  683283
      83  683292  683289      84  683295  683289      84  683295  683292      83
  683301  683298      84  683304  683298      84  683304  683301      83  683310
  683307      84  683313  683307      84  683313  683310      83  683319  683316
      84  683322  683316      84  683322  683319      83  683328  683325      84
  683331  683325      84  683331  683328      83  683337  683334      84  683340
  683334      84  683340  683337      83  683346  683343      84  683349  683343
      84  683349  683346      83  683355  683352      84  683358  683352      84
  683358  683355      83  683364  683361      84  683367  683361      84  683367
  683364      83  683373  683370      84  683376  683370      84  683376  683373
      83  683382  683379      84  683385  683379      84  683385  683382      83
  683391  683388      84  683394  683388      84  683394  683391      83  683400
  683397      84  683403  683397      84  683403  683400      83  683409  683406
      84  683412  683406      84  683412  683409      83  683418  683415      84
  683421  683415      84  683421  683418      83  683427  683424      84  683430
  683424      84  683430  683427      83  683436  683433      84  683439  683433
      84  683439  683436      83  683445  683442      84  683448  683442      84
  683448  683445      83  683454  683451      84  683457  683451      84  683457
  683454      83  683463  683460      84  683466  683460      84  683466  683463
      83  683472  683469      84  683475  683469      84  683475  683472      83
  683481  683478      84  683484  683478      84  683484  683481      83  683490
  683487      84  683493  683487      84  683493  683490      83  683499  683496
      84  683502  683496      84  683502  683499      83  683508  683505      84
  683511  683505      84  683511  683508      83  683517  683514      84  683520
  683514      84  683520  683517      83  683526  683523      84  683529  683523
      84  683529  683526      83  683535  683532      84  683538  683532      84
  683538  683535      83  683544  683541      84  683547  683541      84  683547
  683544      83  683553  683550      84  683556  683550      84  683556  683553
      83  683562  683559      84  683565  683559      84  683565  683562      83
  683571  683568      84  683574  683568      84  683574  683571      83  683580
  683577      84  683583  683577      84  683583  683580      83  683589  683586
      84  683592  683586      84  683592  683589      83  683598  683595      84
  683601  683595      84  683601  683598      83  683607  683604      84  683610
  683604      84  683610  683607      83  683616  683613      84  683619  683613
      84  683619  683616      83  683625  683622      84  683628  683622      84
  683628  683625      83  683634  683631      84  683637  683631      84  683637
  683634      83  683643  683640      84  683646  683640      84  683646  683643
      83  683652  683649      84  683655  683649      84  683655  683652      83
  683661  683658      84  683664  683658      84  683664  683661      83  683670
  683667      84  683673  683667      84  683673  683670      83  683679  683676
      84  683682  683676      84  683682  683679      83  683688  683685      84
  683691  683685      84  683691  683688      83  683697  683694      84  683700
  683694      84  683700  683697      83  683706  683703      84  683709  683703
      84  683709  683706      83  683715  683712      84  683718  683712      84
  683718  683715      83  683724  683721      84  683727  683721      84  683727
  683724      83  683733  683730      84  683736  683730      84  683736  683733
      83  683742  683739      84  683745  683739      84  683745  683742      83
  683751  683748      84  683754  683748      84  683754  683751      83  683760
  683757      84  683763  683757      84  683763  683760      83  683769  683766
      84  683772  683766      84  683772  683769      83  683778  683775      84
  683781  683775      84  683781  683778      83  683787  683784      84  683790
  683784      84  683790  683787      83  683796  683793      84  683799  683793
      84  683799  683796      83  683805  683802      84  683808  683802      84
  683808  683805      83  683814  683811      84  683817  683811      84  683817
  683814      83  683823  683820      84  683826  683820      84  683826  683823
      83  683832  683829      84  683835  683829      84  683835  683832      83
  683841  683838      84  683844  683838      84  683844  683841      83  683850
  683847      84  683853  683847      84  683853  683850      83  683859  683856
      84  683862  683856      84  683862  683859      83  683868  683865      84
  683871  683865      84  683871  683868      83  683877  683874      84  683880
  683874      84  683880  683877      83  683886  683883      84  683889  683883
      84  683889  683886      83  683895  683892      84  683898  683892      84
  683898  683895      83  683904  683901      84  683907  683901      84  683907
  683904      83  683913  683910      84  683916  683910      84  683916  683913
      83  683922  683919      84  683925  683919      84  683925  683922      83
  683931  683928      84  683934  683928      84  683934  683931      83  683940
  683937      84  683943  683937      84  683943  683940      83  683949  683946
      84  683952  683946      84  683952  683949      83  683958  683955      84
  683961  683955      84  683961  683958      83  683967  683964      84  683970
  683964      84  683970  683967      83  683976  683973      84  683979  683973
      84  683979  683976      83  683985  683982      84  683988  683982      84
  683988  683985      83  683994  683991      84  683997  683991      84  683997
  683994      83  684003  684000      84  684006  684000      84  684006  684003
      83  684012  684009      84  684015  684009      84  684015  684012      83
  684021  684018      84  684024  684018      84  684024  684021      83  684030
  684027      84  684033  684027      84  684033  684030      83  684039  684036
      84  684042  684036      84  684042  684039      83  684048  684045      84
  684051  684045      84  684051  684048      83  684057  684054      84  684060
  684054      84  684060  684057      83  684066  684063      84  684069  684063
      84  684069  684066      83  684075  684072      84  684078  684072      84
  684078  684075      83  684084  684081      84  684087  684081      84  684087
  684084      83  684093  684090      84  684096  684090      84  684096  684093
      83  684102  684099      84  684105  684099      84  684105  684102      83
  684111  684108      84  684114  684108      84  684114  684111      83  684120
  684117      84  684123  684117      84  684123  684120      83  684129  684126
      84  684132  684126      84  684132  684129      83  684138  684135      84
  684141  684135      84  684141  684138      83  684147  684144      84  684150
  684144      84  684150  684147      83  684156  684153      84  684159  684153
      84  684159  684156      83  684165  684162      84  684168  684162      84
  684168  684165      83  684174  684171      84  684177  684171      84  684177
  684174      83  684183  684180      84  684186  684180      84  684186  684183
      83  684192  684189      84  684195  684189      84  684195  684192      83
  684201  684198      84  684204  684198      84  684204  684201      83  684210
  684207      84  684213  684207      84  684213  684210      83  684219  684216
      84  684222  684216      84  684222  684219      83  684228  684225      84
  684231  684225      84  684231  684228      83  684237  684234      84  684240
  684234      84  684240  684237      83  684246  684243      84  684249  684243
      84  684249  684246      83  684255  684252      84  684258  684252      84
  684258  684255      83  684264  684261      84  684267  684261      84  684267
  684264      83  684273  684270      84  684276  684270      84  684276  684273
      83  684282  684279      84  684285  684279      84  684285  684282      83
  684291  684288      84  684294  684288      84  684294  684291      83  684300
  684297      84  684303  684297      84  684303  684300      83  684309  684306
      84  684312  684306      84  684312  684309      83  684318  684315      84
  684321  684315      84  684321  684318      83  684327  684324      84  684330
  684324      84  684330  684327      83  684336  684333      84  684339  684333
      84  684339  684336      83  684345  684342      84  684348  684342      84
  684348  684345      83  684354  684351      84  684357  684351      84  684357
  684354      83  684363  684360      84  684366  684360      84  684366  684363
      83  684372  684369      84  684375  684369      84  684375  684372      83
  684381  684378      84  684384  684378      84  684384  684381      83  684390
  684387      84  684393  684387      84  684393  684390      83  684399  684396
      84  684402  684396      84  684402  684399      83  684408  684405      84
  684411  684405      84  684411  684408      83  684417  684414      84  684420
  684414      84  684420  684417      83  684426  684423      84  684429  684423
      84  684429  684426      83  684435  684432      84  684438  684432      84
  684438  684435      83  684444  684441      84  684447  684441      84  684447
  684444      83  684453  684450      84  684456  684450      84  684456  684453
      83  684462  684459      84  684465  684459      84  684465  684462      83
  684471  684468      84  684474  684468      84  684474  684471      83  684480
  684477      84  684483  684477      84  684483  684480      83  684489  684486
      84  684492  684486      84  684492  684489      83  684498  684495      84
  684501  684495      84  684501  684498      83  684507  684504      84  684510
  684504      84  684510  684507      83  684516  684513      84  684519  684513
      84  684519  684516      83  684525  684522      84  684528  684522      84
  684528  684525      83  684534  684531      84  684537  684531      84  684537
  684534      83  684543  684540      84  684546  684540      84  684546  684543
      83  684552  684549      84  684555  684549      84  684555  684552      83
  684561  684558      84  684564  684558      84  684564  684561      83  684570
  684567      84  684573  684567      84  684573  684570      83  684579  684576
      84  684582  684576      84  684582  684579      83  684588  684585      84
  684591  684585      84  684591  684588      83  684597  684594      84  684600
  684594      84  684600  684597      83  684606  684603      84  684609  684603
      84  684609  684606      83  684615  684612      84  684618  684612      84
  684618  684615      83  684624  684621      84  684627  684621      84  684627
  684624      83  684633  684630      84  684636  684630      84  684636  684633
      83  684642  684639      84  684645  684639      84  684645  684642      83
  684651  684648      84  684654  684648      84  684654  684651      83  684660
  684657      84  684663  684657      84  684663  684660      83  684669  684666
      84  684672  684666      84  684672  684669      83  684678  684675      84
  684681  684675      84  684681  684678      83  684687  684684      84  684690
  684684      84  684690  684687      83  684696  684693      84  684699  684693
      84  684699  684696      83  684705  684702      84  684708  684702      84
  684708  684705      83  684714  684711      84  684717  684711      84  684717
  684714      83  684723  684720      84  684726  684720      84  684726  684723
      83  684732  684729      84  684735  684729      84  684735  684732      83
  684741  684738      84  684744  684738      84  684744  684741      83  684750
  684747      84  684753  684747      84  684753  684750      83  684759  684756
      84  684762  684756      84  684762  684759      83  684768  684765      84
  684771  684765      84  684771  684768      83  684777  684774      84  684780
  684774      84  684780  684777      83  684786  684783      84  684789  684783
      84  684789  684786      83  684795  684792      84  684798  684792      84
  684798  684795      83  684804  684801      84  684807  684801      84  684807
  684804      83  684813  684810      84  684816  684810      84  684816  684813
      83  684822  684819      84  684825  684819      84  684825  684822      83
  684831  684828      84  684834  684828      84  684834  684831      83  684840
  684837      84  684843  684837      84  684843  684840      83  684849  684846
      84  684852  684846      84  684852  684849      83  684858  684855      84
  684861  684855      84  684861  684858      83  684867  684864      84  684870
  684864      84  684870  684867      83  684876  684873      84  684879  684873
      84  684879  684876      83  684885  684882      84  684888  684882      84
  684888  684885      83  684894  684891      84  684897  684891      84  684897
  684894      83  684903  684900      84  684906  684900      84  684906  684903
      83  684912  684909      84  684915  684909      84  684915  684912      83
  684921  684918      84  684924  684918      84  684924  684921      83  684930
  684927      84  684933  684927      84  684933  684930      83  684939  684936
      84  684942  684936      84  684942  684939      83  684948  684945      84
  684951  684945      84  684951  684948      83  684957  684954      84  684960
  684954      84  684960  684957      83  684966  684963      84  684969  684963
      84  684969  684966      83  684975  684972      84  684978  684972      84
  684978  684975      83  684984  684981      84  684987  684981      84  684987
  684984      83  684993  684990      84  684996  684990      84  684996  684993
      83  685002  684999      84  685005  684999      84  685005  685002      83
  685011  685008      84  685014  685008      84  685014  685011      83  685020
  685017      84  685023  685017      84  685023  685020      83  685029  685026
      84  685032  685026      84  685032  685029      83  685038  685035      84
  685041  685035      84  685041  685038      83  685047  685044      84  685050
  685044      84  685050  685047      83  685056  685053      84  685059  685053
      84  685059  685056      83  685065  685062      84  685068  685062      84
  685068  685065      83  685074  685071      84  685077  685071      84  685077
  685074      83  685083  685080      84  685086  685080      84  685086  685083
      83  685092  685089      84  685095  685089      84  685095  685092      83
  685101  685098      84  685104  685098      84  685104  685101      83  685110
  685107      84  685113  685107      84  685113  685110      83  685119  685116
      84  685122  685116      84  685122  685119      83  685128  685125      84
  685131  685125      84  685131  685128      83  685137  685134      84  685140
  685134      84  685140  685137      83  685146  685143      84  685149  685143
      84  685149  685146      83  685155  685152      84  685158  685152      84
  685158  685155      83  685164  685161      84  685167  685161      84  685167
  685164      83  685173  685170      84  685176  685170      84  685176  685173
      83  685182  685179      84  685185  685179      84  685185  685182      83
  685191  685188      84  685194  685188      84  685194  685191      83  685200
  685197      84  685203  685197      84  685203  685200      83  685209  685206
      84  685212  685206      84  685212  685209      83  685218  685215      84
  685221  685215      84  685221  685218      83  685227  685224      84  685230
  685224      84  685230  685227      83  685236  685233      84  685239  685233
      84  685239  685236      83  685245  685242      84  685248  685242      84
  685248  685245      83  685254  685251      84  685257  685251      84  685257
  685254      83  685263  685260      84  685266  685260      84  685266  685263
      83  685272  685269      84  685275  685269      84  685275  685272      83
  685281  685278      84  685284  685278      84  685284  685281      83  685290
  685287      84  685293  685287      84  685293  685290      83  685299  685296
      84  685302  685296      84  685302  685299      83  685308  685305      84
  685311  685305      84  685311  685308      83  685317  685314      84  685320
  685314      84  685320  685317      83  685326  685323      84  685329  685323
      84  685329  685326      83  685335  685332      84  685338  685332      84
  685338  685335      83  685344  685341      84  685347  685341      84  685347
  685344      83  685353  685350      84  685356  685350      84  685356  685353
      83  685362  685359      84  685365  685359      84  685365  685362      83
  685371  685368      84  685374  685368      84  685374  685371      83  685380
  685377      84  685383  685377      84  685383  685380      83  685389  685386
      84  685392  685386      84  685392  685389      83  685398  685395      84
  685401  685395      84  685401  685398      83  685407  685404      84  685410
  685404      84  685410  685407      83  685416  685413      84  685419  685413
      84  685419  685416      83  685425  685422      84  685428  685422      84
  685428  685425      83  685434  685431      84  685437  685431      84  685437
  685434      83  685443  685440      84  685446  685440      84  685446  685443
      83  685452  685449      84  685455  685449      84  685455  685452      83
  685461  685458      84  685464  685458      84  685464  685461      83  685470
  685467      84  685473  685467      84  685473  685470      83  685479  685476
      84  685482  685476      84  685482  685479      83  685488  685485      84
  685491  685485      84  685491  685488      83  685497  685494      84  685500
  685494      84  685500  685497      83  685506  685503      84  685509  685503
      84  685509  685506      83  685515  685512      84  685518  685512      84
  685518  685515      83  685524  685521      84  685527  685521      84  685527
  685524      83  685533  685530      84  685536  685530      84  685536  685533
      83  685542  685539      84  685545  685539      84  685545  685542      83
  685551  685548      84  685554  685548      84  685554  685551      83  685560
  685557      84  685563  685557      84  685563  685560      83  685569  685566
      84  685572  685566      84  685572  685569      83  685578  685575      84
  685581  685575      84  685581  685578      83  685587  685584      84  685590
  685584      84  685590  685587      83  685596  685593      84  685599  685593
      84  685599  685596      83  685605  685602      84  685608  685602      84
  685608  685605      83  685614  685611      84  685617  685611      84  685617
  685614      83  685623  685620      84  685626  685620      84  685626  685623
      83  685632  685629      84  685635  685629      84  685635  685632      83
  685641  685638      84  685644  685638      84  685644  685641      83  685650
  685647      84  685653  685647      84  685653  685650      83  685659  685656
      84  685662  685656      84  685662  685659      83  685668  685665      84
  685671  685665      84  685671  685668      83  685677  685674      84  685680
  685674      84  685680  685677      83  685686  685683      84  685689  685683
      84  685689  685686      83  685695  685692      84  685698  685692      84
  685698  685695      83  685704  685701      84  685707  685701      84  685707
  685704      83  685713  685710      84  685716  685710      84  685716  685713
      83  685722  685719      84  685725  685719      84  685725  685722      83
  685731  685728      84  685734  685728      84  685734  685731      83  685740
  685737      84  685743  685737      84  685743  685740      83  685749  685746
      84  685752  685746      84  685752  685749      83  685758  685755      84
  685761  685755      84  685761  685758      83  685767  685764      84  685770
  685764      84  685770  685767      83  685776  685773      84  685779  685773
      84  685779  685776      83  685785  685782      84  685788  685782      84
  685788  685785      83  685794  685791      84  685797  685791      84  685797
  685794      83  685803  685800      84  685806  685800      84  685806  685803
      83  685812  685809      84  685815  685809      84  685815  685812      83
  685821  685818      84  685824  685818      84  685824  685821      83  685830
  685827      84  685833  685827      84  685833  685830      83  685839  685836
      84  685842  685836      84  685842  685839      83  685848  685845      84
  685851  685845      84  685851  685848      83  685857  685854      84  685860
  685854      84  685860  685857      83  685866  685863      84  685869  685863
      84  685869  685866      83  685875  685872      84  685878  685872      84
  685878  685875      83  685884  685881      84  685887  685881      84  685887
  685884      83  685893  685890      84  685896  685890      84  685896  685893
      83  685902  685899      84  685905  685899      84  685905  685902      83
  685911  685908      84  685914  685908      84  685914  685911      83  685920
  685917      84  685923  685917      84  685923  685920      83  685929  685926
      84  685932  685926      84  685932  685929      83  685938  685935      84
  685941  685935      84  685941  685938      83  685947  685944      84  685950
  685944      84  685950  685947      83  685956  685953      84  685959  685953
      84  685959  685956      83  685965  685962      84  685968  685962      84
  685968  685965      83  685974  685971      84  685977  685971      84  685977
  685974      83  685983  685980      84  685986  685980      84  685986  685983
      83  685992  685989      84  685995  685989      84  685995  685992      83
  686001  685998      84  686004  685998      84  686004  686001      83  686010
  686007      84  686013  686007      84  686013  686010      83  686019  686016
      84  686022  686016      84  686022  686019      83  686028  686025      84
  686031  686025      84  686031  686028      83  686037  686034      84  686040
  686034      84  686040  686037      83  686046  686043      84  686049  686043
      84  686049  686046      83  686055  686052      84  686058  686052      84
  686058  686055      83  686064  686061      84  686067  686061      84  686067
  686064      83  686073  686070      84  686076  686070      84  686076  686073
      83  686082  686079      84  686085  686079      84  686085  686082      83
  686091  686088      84  686094  686088      84  686094  686091      83  686100
  686097      84  686103  686097      84  686103  686100      83  686109  686106
      84  686112  686106      84  686112  686109      83  686118  686115      84
  686121  686115      84  686121  686118      83  686127  686124      84  686130
  686124      84  686130  686127      83  686136  686133      84  686139  686133
      84  686139  686136      83  686145  686142      84  686148  686142      84
  686148  686145      83  686154  686151      84  686157  686151      84  686157
  686154      83  686163  686160      84  686166  686160      84  686166  686163
      83  686172  686169      84  686175  686169      84  686175  686172      83
  686181  686178      84  686184  686178      84  686184  686181      83  686190
  686187      84  686193  686187      84  686193  686190      83  686199  686196
      84  686202  686196      84  686202  686199      83  686208  686205      84
  686211  686205      84  686211  686208      83  686217  686214      84  686220
  686214      84  686220  686217      83  686226  686223      84  686229  686223
      84  686229  686226      83  686235  686232      84  686238  686232      84
  686238  686235      83  686244  686241      84  686247  686241      84  686247
  686244      83  686253  686250      84  686256  686250      84  686256  686253
      83  686262  686259      84  686265  686259      84  686265  686262      83
  686271  686268      84  686274  686268      84  686274  686271      83  686280
  686277      84  686283  686277      84  686283  686280      83  686289  686286
      84  686292  686286      84  686292  686289      83  686298  686295      84
  686301  686295      84  686301  686298      83  686307  686304      84  686310
  686304      84  686310  686307      83  686316  686313      84  686319  686313
      84  686319  686316      83  686325  686322      84  686328  686322      84
  686328  686325      83  686334  686331      84  686337  686331      84  686337
  686334      83  686343  686340      84  686346  686340      84  686346  686343
      83  686352  686349      84  686355  686349      84  686355  686352      83
  686361  686358      84  686364  686358      84  686364  686361      83  686370
  686367      84  686373  686367      84  686373  686370      83  686379  686376
      84  686382  686376      84  686382  686379      83  686388  686385      84
  686391  686385      84  686391  686388      83  686397  686394      84  686400
  686394      84  686400  686397      83  686406  686403      84  686409  686403
      84  686409  686406      83  686415  686412      84  686418  686412      84
  686418  686415      83  686424  686421      84  686427  686421      84  686427
  686424      83  686433  686430      84  686436  686430      84  686436  686433
      83  686442  686439      84  686445  686439      84  686445  686442      83
  686451  686448      84  686454  686448      84  686454  686451      83  686460
  686457      84  686463  686457      84  686463  686460      83  686469  686466
      84  686472  686466      84  686472  686469      83  686478  686475      84
  686481  686475      84  686481  686478      83  686487  686484      84  686490
  686484      84  686490  686487      83  686496  686493      84  686499  686493
      84  686499  686496      83  686505  686502      84  686508  686502      84
  686508  686505      83  686514  686511      84  686517  686511      84  686517
  686514      83  686523  686520      84  686526  686520      84  686526  686523
      83  686532  686529      84  686535  686529      84  686535  686532      83
  686541  686538      84  686544  686538      84  686544  686541      83  686550
  686547      84  686553  686547      84  686553  686550      83  686559  686556
      84  686562  686556      84  686562  686559      83  686568  686565      84
  686571  686565      84  686571  686568      83  686577  686574      84  686580
  686574      84  686580  686577      83  686586  686583      84  686589  686583
      84  686589  686586      83  686595  686592      84  686598  686592      84
  686598  686595      83  686604  686601      84  686607  686601      84  686607
  686604      83  686613  686610      84  686616  686610      84  686616  686613
      83  686622  686619      84  686625  686619      84  686625  686622      83
  686631  686628      84  686634  686628      84  686634  686631      83  686640
  686637      84  686643  686637      84  686643  686640      83  686649  686646
      84  686652  686646      84  686652  686649      83  686658  686655      84
  686661  686655      84  686661  686658      83  686667  686664      84  686670
  686664      84  686670  686667      83  686676  686673      84  686679  686673
      84  686679  686676      83  686685  686682      84  686688  686682      84
  686688  686685      83  686694  686691      84  686697  686691      84  686697
  686694      83  686703  686700      84  686706  686700      84  686706  686703
      83  686712  686709      84  686715  686709      84  686715  686712      83
  686721  686718      84  686724  686718      84  686724  686721      83  686730
  686727      84  686733  686727      84  686733  686730      83  686739  686736
      84  686742  686736      84  686742  686739      83  686748  686745      84
  686751  686745      84  686751  686748      83  686757  686754      84  686760
  686754      84  686760  686757      83  686766  686763      84  686769  686763
      84  686769  686766      83  686775  686772      84  686778  686772      84
  686778  686775      83  686784  686781      84  686787  686781      84  686787
  686784      83  686793  686790      84  686796  686790      84  686796  686793
      83  686802  686799      84  686805  686799      84  686805  686802      83
  686811  686808      84  686814  686808      84  686814  686811      83  686820
  686817      84  686823  686817      84  686823  686820      83  686829  686826
      84  686832  686826      84  686832  686829      83  686838  686835      84
  686841  686835      84  686841  686838      83  686847  686844      84  686850
  686844      84  686850  686847      83  686856  686853      84  686859  686853
      84  686859  686856      83  686865  686862      84  686868  686862      84
  686868  686865      83  686874  686871      84  686877  686871      84  686877
  686874      83  686883  686880      84  686886  686880      84  686886  686883
      83  686892  686889      84  686895  686889      84  686895  686892      83
  686901  686898      84  686904  686898      84  686904  686901      83  686910
  686907      84  686913  686907      84  686913  686910      83  686919  686916
      84  686922  686916      84  686922  686919      83  686928  686925      84
  686931  686925      84  686931  686928      83  686937  686934      84  686940
  686934      84  686940  686937      83  686946  686943      84  686949  686943
      84  686949  686946      83  686955  686952      84  686958  686952      84
  686958  686955      83  686964  686961      84  686967  686961      84  686967
  686964      83  686973  686970      84  686976  686970      84  686976  686973
      83  686982  686979      84  686985  686979      84  686985  686982      83
  686991  686988      84  686994  686988      84  686994  686991      83  687000
  686997      84  687003  686997      84  687003  687000      83  687009  687006
      84  687012  687006      84  687012  687009      83  687018  687015      84
  687021  687015      84  687021  687018      83  687027  687024      84  687030
  687024      84  687030  687027      83  687036  687033      84  687039  687033
      84  687039  687036      83  687045  687042      84  687048  687042      84
  687048  687045      83  687054  687051      84  687057  687051      84  687057
  687054      83  687063  687060      84  687066  687060      84  687066  687063
      83  687072  687069      84  687075  687069      84  687075  687072      83
  687081  687078      84  687084  687078      84  687084  687081      83  687090
  687087      84  687093  687087      84  687093  687090      83  687099  687096
      84  687102  687096      84  687102  687099      83  687108  687105      84
  687111  687105      84  687111  687108      83  687117  687114      84  687120
  687114      84  687120  687117      83  687126  687123      84  687129  687123
      84  687129  687126      83  687135  687132      84  687138  687132      84
  687138  687135      83  687144  687141      84  687147  687141      84  687147
  687144      83  687153  687150      84  687156  687150      84  687156  687153
      83  687162  687159      84  687165  687159      84  687165  687162      83
  687171  687168      84  687174  687168      84  687174  687171      83  687180
  687177      84  687183  687177      84  687183  687180      83  687189  687186
      84  687192  687186      84  687192  687189      83  687198  687195      84
  687201  687195      84  687201  687198      83  687207  687204      84  687210
  687204      84  687210  687207      83  687216  687213      84  687219  687213
      84  687219  687216      83  687225  687222      84  687228  687222      84
  687228  687225      83  687234  687231      84  687237  687231      84  687237
  687234      83  687243  687240      84  687246  687240      84  687246  687243
      83  687252  687249      84  687255  687249      84  687255  687252      83
  687261  687258      84  687264  687258      84  687264  687261      83  687270
  687267      84  687273  687267      84  687273  687270      83  687279  687276
      84  687282  687276      84  687282  687279      83  687288  687285      84
  687291  687285      84  687291  687288      83  687297  687294      84  687300
  687294      84  687300  687297      83  687306  687303      84  687309  687303
      84  687309  687306      83  687315  687312      84  687318  687312      84
  687318  687315      83  687324  687321      84  687327  687321      84  687327
  687324      83  687333  687330      84  687336  687330      84  687336  687333
      83  687342  687339      84  687345  687339      84  687345  687342      83
  687351  687348      84  687354  687348      84  687354  687351      83  687360
  687357      84  687363  687357      84  687363  687360      83  687369  687366
      84  687372  687366      84  687372  687369      83  687378  687375      84
  687381  687375      84  687381  687378      83  687387  687384      84  687390
  687384      84  687390  687387      83  687396  687393      84  687399  687393
      84  687399  687396      83  687405  687402      84  687408  687402      84
  687408  687405      83  687414  687411      84  687417  687411      84  687417
  687414      83  687423  687420      84  687426  687420      84  687426  687423
      83  687432  687429      84  687435  687429      84  687435  687432      83
  687441  687438      84  687444  687438      84  687444  687441      83  687450
  687447      84  687453  687447      84  687453  687450      83  687459  687456
      84  687462  687456      84  687462  687459      83  687468  687465      84
  687471  687465      84  687471  687468      83  687477  687474      84  687480
  687474      84  687480  687477      83  687486  687483      84  687489  687483
      84  687489  687486      83  687495  687492      84  687498  687492      84
  687498  687495      83  687504  687501      84  687507  687501      84  687507
  687504      83  687513  687510      84  687516  687510      84  687516  687513
      83  687522  687519      84  687525  687519      84  687525  687522      83
  687531  687528      84  687534  687528      84  687534  687531      83  687540
  687537      84  687543  687537      84  687543  687540      83  687549  687546
      84  687552  687546      84  687552  687549      83  687558  687555      84
  687561  687555      84  687561  687558      83  687567  687564      84  687570
  687564      84  687570  687567      83  687576  687573      84  687579  687573
      84  687579  687576      83  687585  687582      84  687588  687582      84
  687588  687585      83  687594  687591      84  687597  687591      84  687597
  687594      83  687603  687600      84  687606  687600      84  687606  687603
      83  687612  687609      84  687615  687609      84  687615  687612      83
  687621  687618      84  687624  687618      84  687624  687621      83  687630
  687627      84  687633  687627      84  687633  687630      83  687639  687636
      84  687642  687636      84  687642  687639      83  687648  687645      84
  687651  687645      84  687651  687648      83  687657  687654      84  687660
  687654      84  687660  687657      83  687666  687663      84  687669  687663
      84  687669  687666      83  687675  687672      84  687678  687672      84
  687678  687675      83  687684  687681      84  687687  687681      84  687687
  687684      83  687693  687690      84  687696  687690      84  687696  687693
      83  687702  687699      84  687705  687699      84  687705  687702      83
  687711  687708      84  687714  687708      84  687714  687711      83  687720
  687717      84  687723  687717      84  687723  687720      83  687729  687726
      84  687732  687726      84  687732  687729      83  687738  687735      84
  687741  687735      84  687741  687738      83  687747  687744      84  687750
  687744      84  687750  687747      83  687756  687753      84  687759  687753
      84  687759  687756      83  687765  687762      84  687768  687762      84
  687768  687765      83  687774  687771      84  687777  687771      84  687777
  687774      83  687783  687780      84  687786  687780      84  687786  687783
      83  687792  687789      84  687795  687789      84  687795  687792      83
  687801  687798      84  687804  687798      84  687804  687801      83  687810
  687807      84  687813  687807      84  687813  687810      83  687819  687816
      84  687822  687816      84  687822  687819      83  687828  687825      84
  687831  687825      84  687831  687828      83  687837  687834      84  687840
  687834      84  687840  687837      83  687846  687843      84  687849  687843
      84  687849  687846      83  687855  687852      84  687858  687852      84
  687858  687855      83  687864  687861      84  687867  687861      84  687867
  687864      83  687873  687870      84  687876  687870      84  687876  687873
      83  687882  687879      84  687885  687879      84  687885  687882      83
  687891  687888      84  687894  687888      84  687894  687891      83  687900
  687897      84  687903  687897      84  687903  687900      83  687909  687906
      84  687912  687906      84  687912  687909      83  687918  687915      84
  687921  687915      84  687921  687918      83  687927  687924      84  687930
  687924      84  687930  687927      83  687936  687933      84  687939  687933
      84  687939  687936      83  687945  687942      84  687948  687942      84
  687948  687945      83  687954  687951      84  687957  687951      84  687957
  687954      83  687963  687960      84  687966  687960      84  687966  687963
      83  687972  687969      84  687975  687969      84  687975  687972      83
  687981  687978      84  687984  687978      84  687984  687981      83  687990
  687987      84  687993  687987      84  687993  687990      83  687999  687996
      84  688002  687996      84  688002  687999      83  688008  688005      84
  688011  688005      84  688011  688008      83  688017  688014      84  688020
  688014      84  688020  688017      83  688026  688023      84  688029  688023
      84  688029  688026      83  688035  688032      84  688038  688032      84
  688038  688035      83  688044  688041      84  688047  688041      84  688047
  688044      83  688053  688050      84  688056  688050      84  688056  688053
      83  688062  688059      84  688065  688059      84  688065  688062      83
  688071  688068      84  688074  688068      84  688074  688071      83  688080
  688077      84  688083  688077      84  688083  688080      83  688089  688086
      84  688092  688086      84  688092  688089      83  688098  688095      84
  688101  688095      84  688101  688098      83  688107  688104      84  688110
  688104      84  688110  688107      83  688116  688113      84  688119  688113
      84  688119  688116      83  688125  688122      84  688128  688122      84
  688128  688125      83  688134  688131      84  688137  688131      84  688137
  688134      83  688143  688140      84  688146  688140      84  688146  688143
      83  688152  688149      84  688155  688149      84  688155  688152      83
  688161  688158      84  688164  688158      84  688164  688161      83  688170
  688167      84  688173  688167      84  688173  688170      83  688179  688176
      84  688182  688176      84  688182  688179      83  688188  688185      84
  688191  688185      84  688191  688188      83  688197  688194      84  688200
  688194      84  688200  688197      83  688206  688203      84  688209  688203
      84  688209  688206      83  688215  688212      84  688218  688212      84
  688218  688215      83  688224  688221      84  688227  688221      84  688227
  688224      83  688233  688230      84  688236  688230      84  688236  688233
      83  688242  688239      84  688245  688239      84  688245  688242      83
  688251  688248      84  688254  688248      84  688254  688251      83  688260
  688257      84  688263  688257      84  688263  688260      83  688269  688266
      84  688272  688266      84  688272  688269      83  688278  688275      84
  688281  688275      84  688281  688278      83  688287  688284      84  688290
  688284      84  688290  688287      83  688296  688293      84  688299  688293
      84  688299  688296      83  688305  688302      84  688308  688302      84
  688308  688305      83  688314  688311      84  688317  688311      84  688317
  688314      83  688323  688320      84  688326  688320      84  688326  688323
      83  688332  688329      84  688335  688329      84  688335  688332      83
  688341  688338      84  688344  688338      84  688344  688341      83  688350
  688347      84  688353  688347      84  688353  688350      83  688359  688356
      84  688362  688356      84  688362  688359      83  688368  688365      84
  688371  688365      84  688371  688368      83  688377  688374      84  688380
  688374      84  688380  688377      83  688386  688383      84  688389  688383
      84  688389  688386      83  688395  688392      84  688398  688392      84
  688398  688395      83  688404  688401      84  688407  688401      84  688407
  688404      83  688413  688410      84  688416  688410      84  688416  688413
      83  688422  688419      84  688425  688419      84  688425  688422      83
  688431  688428      84  688434  688428      84  688434  688431      83  688440
  688437      84  688443  688437      84  688443  688440      83  688449  688446
      84  688452  688446      84  688452  688449      83  688458  688455      84
  688461  688455      84  688461  688458      83  688467  688464      84  688470
  688464      84  688470  688467      83  688476  688473      84  688479  688473
      84  688479  688476      83  688485  688482      84  688488  688482      84
  688488  688485      83  688494  688491      84  688497  688491      84  688497
  688494      83  688503  688500      84  688506  688500      84  688506  688503
      83  688512  688509      84  688515  688509      84  688515  688512      83
  688521  688518      84  688524  688518      84  688524  688521      83  688530
  688527      84  688533  688527      84  688533  688530      83  688539  688536
      84  688542  688536      84  688542  688539      83  688548  688545      84
  688551  688545      84  688551  688548      83  688557  688554      84  688560
  688554      84  688560  688557      83  688566  688563      84  688569  688563
      84  688569  688566      83  688575  688572      84  688578  688572      84
  688578  688575      83  688584  688581      84  688587  688581      84  688587
  688584      83  688593  688590      84  688596  688590      84  688596  688593
      83  688602  688599      84  688605  688599      84  688605  688602      83
  688611  688608      84  688614  688608      84  688614  688611      83  688620
  688617      84  688623  688617      84  688623  688620      83  688629  688626
      84  688632  688626      84  688632  688629      83  688638  688635      84
  688641  688635      84  688641  688638      83  688647  688644      84  688650
  688644      84  688650  688647      83  688656  688653      84  688659  688653
      84  688659  688656      83  688665  688662      84  688668  688662      84
  688668  688665      83  688674  688671      84  688677  688671      84  688677
  688674      83  688683  688680      84  688686  688680      84  688686  688683
      83  688692  688689      84  688695  688689      84  688695  688692      83
  688701  688698      84  688704  688698      84  688704  688701      83  688710
  688707      84  688713  688707      84  688713  688710      83  688719  688716
      84  688722  688716      84  688722  688719      83  688728  688725      84
  688731  688725      84  688731  688728      83  688737  688734      84  688740
  688734      84  688740  688737      83  688746  688743      84  688749  688743
      84  688749  688746      83  688755  688752      84  688758  688752      84
  688758  688755      83  688764  688761      84  688767  688761      84  688767
  688764      83  688773  688770      84  688776  688770      84  688776  688773
      83  688782  688779      84  688785  688779      84  688785  688782      83
  688791  688788      84  688794  688788      84  688794  688791      83  688800
  688797      84  688803  688797      84  688803  688800      83  688809  688806
      84  688812  688806      84  688812  688809      83  688818  688815      84
  688821  688815      84  688821  688818      83  688827  688824      84  688830
  688824      84  688830  688827      83  688836  688833      84  688839  688833
      84  688839  688836      83  688845  688842      84  688848  688842      84
  688848  688845      83  688854  688851      84  688857  688851      84  688857
  688854      83  688863  688860      84  688866  688860      84  688866  688863
      83  688872  688869      84  688875  688869      84  688875  688872      83
  688881  688878      84  688884  688878      84  688884  688881      83  688890
  688887      84  688893  688887      84  688893  688890      83  688899  688896
      84  688902  688896      84  688902  688899      83  688908  688905      84
  688911  688905      84  688911  688908      83  688917  688914      84  688920
  688914      84  688920  688917      83  688926  688923      84  688929  688923
      84  688929  688926      83  688935  688932      84  688938  688932      84
  688938  688935      83  688944  688941      84  688947  688941      84  688947
  688944      83  688953  688950      84  688956  688950      84  688956  688953
      83  688962  688959      84  688965  688959      84  688965  688962      83
  688971  688968      84  688974  688968      84  688974  688971      83  688980
  688977      84  688983  688977      84  688983  688980      83  688989  688986
      84  688992  688986      84  688992  688989      83  688998  688995      84
  689001  688995      84  689001  688998      83  689007  689004      84  689010
  689004      84  689010  689007      83  689016  689013      84  689019  689013
      84  689019  689016      83  689025  689022      84  689028  689022      84
  689028  689025      83  689034  689031      84  689037  689031      84  689037
  689034      83  689043  689040      84  689046  689040      84  689046  689043
      83  689052  689049      84  689055  689049      84  689055  689052      83
  689061  689058      84  689064  689058      84  689064  689061      83  689070
  689067      84  689073  689067      84  689073  689070      83  689079  689076
      84  689082  689076      84  689082  689079      83  689088  689085      84
  689091  689085      84  689091  689088      83  689097  689094      84  689100
  689094      84  689100  689097      83  689106  689103      84  689109  689103
      84  689109  689106      83  689115  689112      84  689118  689112      84
  689118  689115      83  689124  689121      84  689127  689121      84  689127
  689124      83  689133  689130      84  689136  689130      84  689136  689133
      83  689142  689139      84  689145  689139      84  689145  689142      83
  689151  689148      84  689154  689148      84  689154  689151      83  689160
  689157      84  689163  689157      84  689163  689160      83  689169  689166
      84  689172  689166      84  689172  689169      83  689178  689175      84
  689181  689175      84  689181  689178      83  689187  689184      84  689190
  689184      84  689190  689187      83  689196  689193      84  689199  689193
      84  689199  689196      83  689205  689202      84  689208  689202      84
  689208  689205      83  689214  689211      84  689217  689211      84  689217
  689214      83  689223  689220      84  689226  689220      84  689226  689223
      83  689232  689229      84  689235  689229      84  689235  689232      83
  689241  689238      84  689244  689238      84  689244  689241      83  689250
  689247      84  689253  689247      84  689253  689250      83  689259  689256
      84  689262  689256      84  689262  689259      83  689268  689265      84
  689271  689265      84  689271  689268      83  689277  689274      84  689280
  689274      84  689280  689277      83  689286  689283      84  689289  689283
      84  689289  689286      83  689295  689292      84  689298  689292      84
  689298  689295      83  689304  689301      84  689307  689301      84  689307
  689304      83  689313  689310      84  689316  689310      84  689316  689313
      83  689322  689319      84  689325  689319      84  689325  689322      83
  689331  689328      84  689334  689328      84  689334  689331      83  689340
  689337      84  689343  689337      84  689343  689340      83  689349  689346
      84  689352  689346      84  689352  689349      83  689358  689355      84
  689361  689355      84  689361  689358      83  689367  689364      84  689370
  689364      84  689370  689367      83  689376  689373      84  689379  689373
      84  689379  689376      83  689385  689382      84  689388  689382      84
  689388  689385      83  689394  689391      84  689397  689391      84  689397
  689394      83  689403  689400      84  689406  689400      84  689406  689403
      83  689412  689409      84  689415  689409      84  689415  689412      83
  689421  689418      84  689424  689418      84  689424  689421      83  689430
  689427      84  689433  689427      84  689433  689430      83  689439  689436
      84  689442  689436      84  689442  689439      83  689448  689445      84
  689451  689445      84  689451  689448      83  689457  689454      84  689460
  689454      84  689460  689457      83  689466  689463      84  689469  689463
      84  689469  689466      83  689475  689472      84  689478  689472      84
  689478  689475      83  689484  689481      84  689487  689481      84  689487
  689484      83  689493  689490      84  689496  689490      84  689496  689493
      83  689502  689499      84  689505  689499      84  689505  689502      83
  689511  689508      84  689514  689508      84  689514  689511      83  689520
  689517      84  689523  689517      84  689523  689520      83  689529  689526
      84  689532  689526      84  689532  689529      83  689538  689535      84
  689541  689535      84  689541  689538      83  689547  689544      84  689550
  689544      84  689550  689547      83  689556  689553      84  689559  689553
      84  689559  689556      83  689565  689562      84  689568  689562      84
  689568  689565      83  689574  689571      84  689577  689571      84  689577
  689574      83  689583  689580      84  689586  689580      84  689586  689583
      83  689592  689589      84  689595  689589      84  689595  689592      83
  689601  689598      84  689604  689598      84  689604  689601      83  689610
  689607      84  689613  689607      84  689613  689610      83  689619  689616
      84  689622  689616      84  689622  689619      83  689628  689625      84
  689631  689625      84  689631  689628      83  689637  689634      84  689640
  689634      84  689640  689637      83  689646  689643      84  689649  689643
      84  689649  689646      83  689655  689652      84  689658  689652      84
  689658  689655      83  689664  689661      84  689667  689661      84  689667
  689664      83  689673  689670      84  689676  689670      84  689676  689673
      83  689682  689679      84  689685  689679      84  689685  689682      83
  689691  689688      84  689694  689688      84  689694  689691      83  689700
  689697      84  689703  689697      84  689703  689700      83  689709  689706
      84  689712  689706      84  689712  689709      83  689718  689715      84
  689721  689715      84  689721  689718      83  689727  689724      84  689730
  689724      84  689730  689727      83  689736  689733      84  689739  689733
      84  689739  689736      83  689745  689742      84  689748  689742      84
  689748  689745      83  689754  689751      84  689757  689751      84  689757
  689754      83  689763  689760      84  689766  689760      84  689766  689763
      83  689772  689769      84  689775  689769      84  689775  689772      83
  689781  689778      84  689784  689778      84  689784  689781      83  689790
  689787      84  689793  689787      84  689793  689790      83  689799  689796
      84  689802  689796      84  689802  689799      83  689808  689805      84
  689811  689805      84  689811  689808      83  689817  689814      84  689820
  689814      84  689820  689817      83  689826  689823      84  689829  689823
      84  689829  689826      83  689835  689832      84  689838  689832      84
  689838  689835      83  689844  689841      84  689847  689841      84  689847
  689844      83  689853  689850      84  689856  689850      84  689856  689853
      83  689862  689859      84  689865  689859      84  689865  689862      83
  689871  689868      84  689874  689868      84  689874  689871      83  689880
  689877      84  689883  689877      84  689883  689880      83  689889  689886
      84  689892  689886      84  689892  689889      83  689898  689895      84
  689901  689895      84  689901  689898      83  689907  689904      84  689910
  689904      84  689910  689907      83  689916  689913      84  689919  689913
      84  689919  689916      83  689925  689922      84  689928  689922      84
  689928  689925      83  689934  689931      84  689937  689931      84  689937
  689934      83  689943  689940      84  689946  689940      84  689946  689943
      83  689952  689949      84  689955  689949      84  689955  689952      83
  689961  689958      84  689964  689958      84  689964  689961      83  689970
  689967      84  689973  689967      84  689973  689970      83  689979  689976
      84  689982  689976      84  689982  689979      83  689988  689985      84
  689991  689985      84  689991  689988      83  689997  689994      84  690000
  689994      84  690000  689997      83  690006  690003      84  690009  690003
      84  690009  690006      83  690015  690012      84  690018  690012      84
  690018  690015      83  690024  690021      84  690027  690021      84  690027
  690024      83  690033  690030      84  690036  690030      84  690036  690033
      83  690042  690039      84  690045  690039      84  690045  690042      83
  690051  690048      84  690054  690048      84  690054  690051      83  690060
  690057      84  690063  690057      84  690063  690060      83  690069  690066
      84  690072  690066      84  690072  690069      83  690078  690075      84
  690081  690075      84  690081  690078      83  690087  690084      84  690090
  690084      84  690090  690087      83  690096  690093      84  690099  690093
      84  690099  690096      83  690105  690102      84  690108  690102      84
  690108  690105      83  690114  690111      84  690117  690111      84  690117
  690114      83  690123  690120      84  690126  690120      84  690126  690123
      83  690132  690129      84  690135  690129      84  690135  690132      83
  690141  690138      84  690144  690138      84  690144  690141      83  690150
  690147      84  690153  690147      84  690153  690150      83  690159  690156
      84  690162  690156      84  690162  690159      83  690168  690165      84
  690171  690165      84  690171  690168      83  690177  690174      84  690180
  690174      84  690180  690177      83  690186  690183      84  690189  690183
      84  690189  690186      83  690195  690192      84  690198  690192      84
  690198  690195      83  690204  690201      84  690207  690201      84  690207
  690204      83  690213  690210      84  690216  690210      84  690216  690213
      83  690222  690219      84  690225  690219      84  690225  690222      83
  690231  690228      84  690234  690228      84  690234  690231      83  690240
  690237      84  690243  690237      84  690243  690240      83  690249  690246
      84  690252  690246      84  690252  690249      83  690258  690255      84
  690261  690255      84  690261  690258      83  690267  690264      84  690270
  690264      84  690270  690267      83  690276  690273      84  690279  690273
      84  690279  690276      83  690285  690282      84  690288  690282      84
  690288  690285      83  690294  690291      84  690297  690291      84  690297
  690294      83  690303  690300      84  690306  690300      84  690306  690303
      83  690312  690309      84  690315  690309      84  690315  690312      83
  690321  690318      84  690324  690318      84  690324  690321      83  690330
  690327      84  690333  690327      84  690333  690330      83  690339  690336
      84  690342  690336      84  690342  690339      83  690348  690345      84
  690351  690345      84  690351  690348      83  690357  690354      84  690360
  690354      84  690360  690357      83  690366  690363      84  690369  690363
      84  690369  690366      83  690375  690372      84  690378  690372      84
  690378  690375      83  690384  690381      84  690387  690381      84  690387
  690384      83  690393  690390      84  690396  690390      84  690396  690393
      83  690402  690399      84  690405  690399      84  690405  690402      83
  690411  690408      84  690414  690408      84  690414  690411      83  690420
  690417      84  690423  690417      84  690423  690420      83  690429  690426
      84  690432  690426      84  690432  690429      83  690438  690435      84
  690441  690435      84  690441  690438      83  690447  690444      84  690450
  690444      84  690450  690447      83  690456  690453      84  690459  690453
      84  690459  690456      83  690465  690462      84  690468  690462      84
  690468  690465      83  690474  690471      84  690477  690471      84  690477
  690474      83  690483  690480      84  690486  690480      84  690486  690483
      83  690492  690489      84  690495  690489      84  690495  690492      83
  690501  690498      84  690504  690498      84  690504  690501      83  690510
  690507      84  690513  690507      84  690513  690510      83  690519  690516
      84  690522  690516      84  690522  690519      83  690528  690525      84
  690531  690525      84  690531  690528      83  690537  690534      84  690540
  690534      84  690540  690537      83  690546  690543      84  690549  690543
      84  690549  690546      83  690555  690552      84  690558  690552      84
  690558  690555      83  690564  690561      84  690567  690561      84  690567
  690564      83  690573  690570      84  690576  690570      84  690576  690573
      83  690582  690579      84  690585  690579      84  690585  690582      83
  690591  690588      84  690594  690588      84  690594  690591      83  690600
  690597      84  690603  690597      84  690603  690600      83  690609  690606
      84  690612  690606      84  690612  690609      83  690618  690615      84
  690621  690615      84  690621  690618      83  690627  690624      84  690630
  690624      84  690630  690627      83  690636  690633      84  690639  690633
      84  690639  690636      83  690645  690642      84  690648  690642      84
  690648  690645      83  690654  690651      84  690657  690651      84  690657
  690654      83  690663  690660      84  690666  690660      84  690666  690663
      83  690672  690669      84  690675  690669      84  690675  690672      83
  690681  690678      84  690684  690678      84  690684  690681      83  690690
  690687      84  690693  690687      84  690693  690690      83  690699  690696
      84  690702  690696      84  690702  690699      83  690708  690705      84
  690711  690705      84  690711  690708      83  690717  690714      84  690720
  690714      84  690720  690717      83  690726  690723      84  690729  690723
      84  690729  690726      83  690735  690732      84  690738  690732      84
  690738  690735      83  690744  690741      84  690747  690741      84  690747
  690744      83  690753  690750      84  690756  690750      84  690756  690753
      83  690762  690759      84  690765  690759      84  690765  690762      83
  690771  690768      84  690774  690768      84  690774  690771      83  690780
  690777      84  690783  690777      84  690783  690780      83  690789  690786
      84  690792  690786      84  690792  690789      83  690798  690795      84
  690801  690795      84  690801  690798      83  690807  690804      84  690810
  690804      84  690810  690807      83  690816  690813      84  690819  690813
      84  690819  690816      83  690825  690822      84  690828  690822      84
  690828  690825      83  690834  690831      84  690837  690831      84  690837
  690834      83  690843  690840      84  690846  690840      84  690846  690843
      83  690852  690849      84  690855  690849      84  690855  690852      83
  690861  690858      84  690864  690858      84  690864  690861      83  690870
  690867      84  690873  690867      84  690873  690870      83  690879  690876
      84  690882  690876      84  690882  690879      83  690888  690885      84
  690891  690885      84  690891  690888      83  690897  690894      84  690900
  690894      84  690900  690897      83  690906  690903      84  690909  690903
      84  690909  690906      83  690915  690912      84  690918  690912      84
  690918  690915      83  690924  690921      84  690927  690921      84  690927
  690924      83  690933  690930      84  690936  690930      84  690936  690933
      83  690942  690939      84  690945  690939      84  690945  690942      83
  690951  690948      84  690954  690948      84  690954  690951      83  690960
  690957      84  690963  690957      84  690963  690960      83  690969  690966
      84  690972  690966      84  690972  690969      83  690978  690975      84
  690981  690975      84  690981  690978      83  690987  690984      84  690990
  690984      84  690990  690987      83  690996  690993      84  690999  690993
      84  690999  690996      83  691005  691002      84  691008  691002      84
  691008  691005      83  691014  691011      84  691017  691011      84  691017
  691014      83  691023  691020      84  691026  691020      84  691026  691023
      83  691032  691029      84  691035  691029      84  691035  691032      83
  691041  691038      84  691044  691038      84  691044  691041      83  691050
  691047      84  691053  691047      84  691053  691050      83  691059  691056
      84  691062  691056      84  691062  691059      83  691068  691065      84
  691071  691065      84  691071  691068      83  691077  691074      84  691080
  691074      84  691080  691077      83  691086  691083      84  691089  691083
      84  691089  691086      83  691095  691092      84  691098  691092      84
  691098  691095      83  691104  691101      84  691107  691101      84  691107
  691104      83  691113  691110      84  691116  691110      84  691116  691113
      83  691122  691119      84  691125  691119      84  691125  691122      83
  691131  691128      84  691134  691128      84  691134  691131      83  691140
  691137      84  691143  691137      84  691143  691140      83  691149  691146
      84  691152  691146      84  691152  691149      83  691158  691155      84
  691161  691155      84  691161  691158      83  691167  691164      84  691170
  691164      84  691170  691167      83  691176  691173      84  691179  691173
      84  691179  691176      83  691185  691182      84  691188  691182      84
  691188  691185      83  691194  691191      84  691197  691191      84  691197
  691194      83  691203  691200      84  691206  691200      84  691206  691203
      83  691212  691209      84  691215  691209      84  691215  691212      83
  691221  691218      84  691224  691218      84  691224  691221      83  691230
  691227      84  691233  691227      84  691233  691230      83  691239  691236
      84  691242  691236      84  691242  691239      83  691248  691245      84
  691251  691245      84  691251  691248      83  691257  691254      84  691260
  691254      84  691260  691257      83  691266  691263      84  691269  691263
      84  691269  691266      83  691275  691272      84  691278  691272      84
  691278  691275      83  691284  691281      84  691287  691281      84  691287
  691284      83  691293  691290      84  691296  691290      84  691296  691293
      83  691302  691299      84  691305  691299      84  691305  691302      83
  691311  691308      84  691314  691308      84  691314  691311      83  691320
  691317      84  691323  691317      84  691323  691320      83  691329  691326
      84  691332  691326      84  691332  691329      83  691338  691335      84
  691341  691335      84  691341  691338      83  691347  691344      84  691350
  691344      84  691350  691347      83  691356  691353      84  691359  691353
      84  691359  691356      83  691365  691362      84  691368  691362      84
  691368  691365      83  691374  691371      84  691377  691371      84  691377
  691374      83  691383  691380      84  691386  691380      84  691386  691383
      83  691392  691389      84  691395  691389      84  691395  691392      83
  691401  691398      84  691404  691398      84  691404  691401      83  691410
  691407      84  691413  691407      84  691413  691410      83  691419  691416
      84  691422  691416      84  691422  691419      83  691428  691425      84
  691431  691425      84  691431  691428      83  691437  691434      84  691440
  691434      84  691440  691437      83  691446  691443      84  691449  691443
      84  691449  691446      83  691455  691452      84  691458  691452      84
  691458  691455      83  691464  691461      84  691467  691461      84  691467
  691464      83  691473  691470      84  691476  691470      84  691476  691473
      83  691482  691479      84  691485  691479      84  691485  691482      83
  691491  691488      84  691494  691488      84  691494  691491      83  691500
  691497      84  691503  691497      84  691503  691500      83  691509  691506
      84  691512  691506      84  691512  691509      83  691518  691515      84
  691521  691515      84  691521  691518      83  691527  691524      84  691530
  691524      84  691530  691527      83  691536  691533      84  691539  691533
      84  691539  691536      83  691545  691542      84  691548  691542      84
  691548  691545      83  691554  691551      84  691557  691551      84  691557
  691554      83  691563  691560      84  691566  691560      84  691566  691563
      83  691572  691569      84  691575  691569      84  691575  691572      83
  691581  691578      84  691584  691578      84  691584  691581      83  691590
  691587      84  691593  691587      84  691593  691590      83  691599  691596
      84  691602  691596      84  691602  691599      83  691608  691605      84
  691611  691605      84  691611  691608      83  691617  691614      84  691620
  691614      84  691620  691617      83  691626  691623      84  691629  691623
      84  691629  691626      83  691635  691632      84  691638  691632      84
  691638  691635      83  691644  691641      84  691647  691641      84  691647
  691644      83  691653  691650      84  691656  691650      84  691656  691653
      83  691662  691659      84  691665  691659      84  691665  691662      83
  691671  691668      84  691674  691668      84  691674  691671      83  691680
  691677      84  691683  691677      84  691683  691680      83  691689  691686
      84  691692  691686      84  691692  691689      83  691698  691695      84
  691701  691695      84  691701  691698      83  691707  691704      84  691710
  691704      84  691710  691707      83  691716  691713      84  691719  691713
      84  691719  691716      83  691725  691722      84  691728  691722      84
  691728  691725      83  691734  691731      84  691737  691731      84  691737
  691734      83  691743  691740      84  691746  691740      84  691746  691743
      83  691752  691749      84  691755  691749      84  691755  691752      83
  691761  691758      84  691764  691758      84  691764  691761      83  691770
  691767      84  691773  691767      84  691773  691770      83  691779  691776
      84  691782  691776      84  691782  691779      83  691788  691785      84
  691791  691785      84  691791  691788      83  691797  691794      84  691800
  691794      84  691800  691797      83  691806  691803      84  691809  691803
      84  691809  691806      83  691815  691812      84  691818  691812      84
  691818  691815      83  691824  691821      84  691827  691821      84  691827
  691824      83  691833  691830      84  691836  691830      84  691836  691833
      83  691842  691839      84  691845  691839      84  691845  691842      83
  691851  691848      84  691854  691848      84  691854  691851      83  691860
  691857      84  691863  691857      84  691863  691860      83  691869  691866
      84  691872  691866      84  691872  691869      83  691878  691875      84
  691881  691875      84  691881  691878      83  691887  691884      84  691890
  691884      84  691890  691887      83  691896  691893      84  691899  691893
      84  691899  691896      83  691905  691902      84  691908  691902      84
  691908  691905      83  691914  691911      84  691917  691911      84  691917
  691914      83  691923  691920      84  691926  691920      84  691926  691923
      83  691932  691929      84  691935  691929      84  691935  691932      83
  691941  691938      84  691944  691938      84  691944  691941      83  691950
  691947      84  691953  691947      84  691953  691950      83  691959  691956
      84  691962  691956      84  691962  691959      83  691968  691965      84
  691971  691965      84  691971  691968      83  691977  691974      84  691980
  691974      84  691980  691977      83  691986  691983      84  691989  691983
      84  691989  691986      83  691995  691992      84  691998  691992      84
  691998  691995      83  692004  692001      84  692007  692001      84  692007
  692004      83  692013  692010      84  692016  692010      84  692016  692013
      83  692022  692019      84  692025  692019      84  692025  692022      83
  692031  692028      84  692034  692028      84  692034  692031      83  692040
  692037      84  692043  692037      84  692043  692040      83  692049  692046
      84  692052  692046      84  692052  692049      83  692058  692055      84
  692061  692055      84  692061  692058      83  692067  692064      84  692070
  692064      84  692070  692067      83  692076  692073      84  692079  692073
      84  692079  692076      83  692085  692082      84  692088  692082      84
  692088  692085      83  692094  692091      84  692097  692091      84  692097
  692094      83  692103  692100      84  692106  692100      84  692106  692103
      83  692112  692109      84  692115  692109      84  692115  692112      83
  692121  692118      84  692124  692118      84  692124  692121      83  692130
  692127      84  692133  692127      84  692133  692130      83  692139  692136
      84  692142  692136      84  692142  692139      83  692148  692145      84
  692151  692145      84  692151  692148      83  692157  692154      84  692160
  692154      84  692160  692157      83  692166  692163      84  692169  692163
      84  692169  692166      83  692175  692172      84  692178  692172      84
  692178  692175      83  692184  692181      84  692187  692181      84  692187
  692184      83  692193  692190      84  692196  692190      84  692196  692193
      83  692202  692199      84  692205  692199      84  692205  692202      83
  692211  692208      84  692214  692208      84  692214  692211      83  692220
  692217      84  692223  692217      84  692223  692220      83  692229  692226
      84  692232  692226      84  692232  692229      83  692238  692235      84
  692241  692235      84  692241  692238      83  692247  692244      84  692250
  692244      84  692250  692247      83  692256  692253      84  692259  692253
      84  692259  692256      83  692265  692262      84  692268  692262      84
  692268  692265      83  692274  692271      84  692277  692271      84  692277
  692274      83  692283  692280      84  692286  692280      84  692286  692283
      83  692292  692289      84  692295  692289      84  692295  692292      83
  692301  692298      84  692304  692298      84  692304  692301      83  692310
  692307      84  692313  692307      84  692313  692310      83  692319  692316
      84  692322  692316      84  692322  692319      83  692328  692325      84
  692331  692325      84  692331  692328      83  692337  692334      84  692340
  692334      84  692340  692337      83  692346  692343      84  692349  692343
      84  692349  692346      83  692355  692352      84  692358  692352      84
  692358  692355      83  692364  692361      84  692367  692361      84  692367
  692364      83  692373  692370      84  692376  692370      84  692376  692373
      83  692382  692379      84  692385  692379      84  692385  692382      83
  692391  692388      84  692394  692388      84  692394  692391      83  692400
  692397      84  692403  692397      84  692403  692400      83  692409  692406
      84  692412  692406      84  692412  692409      83  692418  692415      84
  692421  692415      84  692421  692418      83  692427  692424      84  692430
  692424      84  692430  692427      83  692436  692433      84  692439  692433
      84  692439  692436      83  692445  692442      84  692448  692442      84
  692448  692445      83  692454  692451      84  692457  692451      84  692457
  692454      83  692463  692460      84  692466  692460      84  692466  692463
      83  692472  692469      84  692475  692469      84  692475  692472      83
  692481  692478      84  692484  692478      84  692484  692481      83  692490
  692487      84  692493  692487      84  692493  692490      83  692499  692496
      84  692502  692496      84  692502  692499      83  692508  692505      84
  692511  692505      84  692511  692508      83  692517  692514      84  692520
  692514      84  692520  692517      83  692526  692523      84  692529  692523
      84  692529  692526      83  692535  692532      84  692538  692532      84
  692538  692535      83  692544  692541      84  692547  692541      84  692547
  692544      83  692553  692550      84  692556  692550      84  692556  692553
      83  692562  692559      84  692565  692559      84  692565  692562      83
  692571  692568      84  692574  692568      84  692574  692571      83  692580
  692577      84  692583  692577      84  692583  692580      83  692589  692586
      84  692592  692586      84  692592  692589      83  692598  692595      84
  692601  692595      84  692601  692598      83  692607  692604      84  692610
  692604      84  692610  692607      83  692616  692613      84  692619  692613
      84  692619  692616      83  692625  692622      84  692628  692622      84
  692628  692625      83  692634  692631      84  692637  692631      84  692637
  692634      83  692643  692640      84  692646  692640      84  692646  692643
      83  692652  692649      84  692655  692649      84  692655  692652      83
  692661  692658      84  692664  692658      84  692664  692661      83  692670
  692667      84  692673  692667      84  692673  692670      83  692679  692676
      84  692682  692676      84  692682  692679      83  692688  692685      84
  692691  692685      84  692691  692688      83  692697  692694      84  692700
  692694      84  692700  692697      83  692706  692703      84  692709  692703
      84  692709  692706      83  692715  692712      84  692718  692712      84
  692718  692715      83  692724  692721      84  692727  692721      84  692727
  692724      83  692733  692730      84  692736  692730      84  692736  692733
      83  692742  692739      84  692745  692739      84  692745  692742      83
  692751  692748      84  692754  692748      84  692754  692751      83  692760
  692757      84  692763  692757      84  692763  692760      83  692769  692766
      84  692772  692766      84  692772  692769      83  692778  692775      84
  692781  692775      84  692781  692778      83  692787  692784      84  692790
  692784      84  692790  692787      83  692796  692793      84  692799  692793
      84  692799  692796      83  692805  692802      84  692808  692802      84
  692808  692805      83  692814  692811      84  692817  692811      84  692817
  692814      83  692823  692820      84  692826  692820      84  692826  692823
      83  692832  692829      84  692835  692829      84  692835  692832      83
  692841  692838      84  692844  692838      84  692844  692841      83  692850
  692847      84  692853  692847      84  692853  692850      83  692859  692856
      84  692862  692856      84  692862  692859      83  692868  692865      84
  692871  692865      84  692871  692868      83  692877  692874      84  692880
  692874      84  692880  692877      83  692886  692883      84  692889  692883
      84  692889  692886      83  692895  692892      84  692898  692892      84
  692898  692895      83  692904  692901      84  692907  692901      84  692907
  692904      83  692913  692910      84  692916  692910      84  692916  692913
      83  692922  692919      84  692925  692919      84  692925  692922      83
  692931  692928      84  692934  692928      84  692934  692931      83  692940
  692937      84  692943  692937      84  692943  692940      83  692949  692946
      84  692952  692946      84  692952  692949      83  692958  692955      84
  692961  692955      84  692961  692958      83  692967  692964      84  692970
  692964      84  692970  692967      83  692976  692973      84  692979  692973
      84  692979  692976      83  692985  692982      84  692988  692982      84
  692988  692985      83  692994  692991      84  692997  692991      84  692997
  692994      83  693003  693000      84  693006  693000      84  693006  693003
      83  693012  693009      84  693015  693009      84  693015  693012      83
  693021  693018      84  693024  693018      84  693024  693021      83  693030
  693027      84  693033  693027      84  693033  693030      83  693039  693036
      84  693042  693036      84  693042  693039      83  693048  693045      84
  693051  693045      84  693051  693048      83  693057  693054      84  693060
  693054      84  693060  693057      83  693066  693063      84  693069  693063
      84  693069  693066      83  693075  693072      84  693078  693072      84
  693078  693075      83  693084  693081      84  693087  693081      84  693087
  693084      83  693093  693090      84  693096  693090      84  693096  693093
      83  693102  693099      84  693105  693099      84  693105  693102      83
  693111  693108      84  693114  693108      84  693114  693111      83  693120
  693117      84  693123  693117      84  693123  693120      83  693129  693126
      84  693132  693126      84  693132  693129      83  693138  693135      84
  693141  693135      84  693141  693138      83  693147  693144      84  693150
  693144      84  693150  693147      83  693156  693153      84  693159  693153
      84  693159  693156      83  693165  693162      84  693168  693162      84
  693168  693165      83  693174  693171      84  693177  693171      84  693177
  693174      83  693183  693180      84  693186  693180      84  693186  693183
      83  693192  693189      84  693195  693189      84  693195  693192      83
  693201  693198      84  693204  693198      84  693204  693201      83  693210
  693207      84  693213  693207      84  693213  693210      83  693219  693216
      84  693222  693216      84  693222  693219      83  693228  693225      84
  693231  693225      84  693231  693228      83  693237  693234      84  693240
  693234      84  693240  693237      83  693246  693243      84  693249  693243
      84  693249  693246      83  693255  693252      84  693258  693252      84
  693258  693255      83  693264  693261      84  693267  693261      84  693267
  693264      83  693273  693270      84  693276  693270      84  693276  693273
      83  693282  693279      84  693285  693279      84  693285  693282      83
  693291  693288      84  693294  693288      84  693294  693291      83  693300
  693297      84  693303  693297      84  693303  693300      83  693309  693306
      84  693312  693306      84  693312  693309      83  693318  693315      84
  693321  693315      84  693321  693318      83  693327  693324      84  693330
  693324      84  693330  693327      83  693336  693333      84  693339  693333
      84  693339  693336      83  693345  693342      84  693348  693342      84
  693348  693345      83  693354  693351      84  693357  693351      84  693357
  693354      83  693363  693360      84  693366  693360      84  693366  693363
      83  693372  693369      84  693375  693369      84  693375  693372      83
  693381  693378      84  693384  693378      84  693384  693381      83  693390
  693387      84  693393  693387      84  693393  693390      83  693399  693396
      84  693402  693396      84  693402  693399      83  693408  693405      84
  693411  693405      84  693411  693408      83  693417  693414      84  693420
  693414      84  693420  693417      83  693426  693423      84  693429  693423
      84  693429  693426      83  693435  693432      84  693438  693432      84
  693438  693435      83  693444  693441      84  693447  693441      84  693447
  693444      83  693453  693450      84  693456  693450      84  693456  693453
      83  693462  693459      84  693465  693459      84  693465  693462      83
  693471  693468      84  693474  693468      84  693474  693471      83  693480
  693477      84  693483  693477      84  693483  693480      83  693489  693486
      84  693492  693486      84  693492  693489      83  693498  693495      84
  693501  693495      84  693501  693498      83  693507  693504      84  693510
  693504      84  693510  693507      83  693516  693513      84  693519  693513
      84  693519  693516      83  693525  693522      84  693528  693522      84
  693528  693525      83  693534  693531      84  693537  693531      84  693537
  693534      83  693543  693540      84  693546  693540      84  693546  693543
      83  693552  693549      84  693555  693549      84  693555  693552      83
  693561  693558      84  693564  693558      84  693564  693561      83  693570
  693567      84  693573  693567      84  693573  693570      83  693579  693576
      84  693582  693576      84  693582  693579      83  693588  693585      84
  693591  693585      84  693591  693588      83  693597  693594      84  693600
  693594      84  693600  693597      83  693606  693603      84  693609  693603
      84  693609  693606      83  693615  693612      84  693618  693612      84
  693618  693615      83  693624  693621      84  693627  693621      84  693627
  693624      83  693633  693630      84  693636  693630      84  693636  693633
      83  693642  693639      84  693645  693639      84  693645  693642      83
  693651  693648      84  693654  693648      84  693654  693651      83  693660
  693657      84  693663  693657      84  693663  693660      83  693669  693666
      84  693672  693666      84  693672  693669      83  693678  693675      84
  693681  693675      84  693681  693678      83  693687  693684      84  693690
  693684      84  693690  693687      83  693696  693693      84  693699  693693
      84  693699  693696      83  693705  693702      84  693708  693702      84
  693708  693705      83  693714  693711      84  693717  693711      84  693717
  693714      83  693723  693720      84  693726  693720      84  693726  693723
      83  693732  693729      84  693735  693729      84  693735  693732      83
  693741  693738      84  693744  693738      84  693744  693741      83  693750
  693747      84  693753  693747      84  693753  693750      83  693759  693756
      84  693762  693756      84  693762  693759      83  693768  693765      84
  693771  693765      84  693771  693768      83  693777  693774      84  693780
  693774      84  693780  693777      83  693786  693783      84  693789  693783
      84  693789  693786      83  693795  693792      84  693798  693792      84
  693798  693795      83  693804  693801      84  693807  693801      84  693807
  693804      83  693813  693810      84  693816  693810      84  693816  693813
      83  693822  693819      84  693825  693819      84  693825  693822      83
  693831  693828      84  693834  693828      84  693834  693831      83  693840
  693837      84  693843  693837      84  693843  693840      83  693849  693846
      84  693852  693846      84  693852  693849      83  693858  693855      84
  693861  693855      84  693861  693858      83  693867  693864      84  693870
  693864      84  693870  693867      83  693876  693873      84  693879  693873
      84  693879  693876      83  693885  693882      84  693888  693882      84
  693888  693885      83  693894  693891      84  693897  693891      84  693897
  693894      83  693903  693900      84  693906  693900      84  693906  693903
      83  693912  693909      84  693915  693909      84  693915  693912      83
  693921  693918      84  693924  693918      84  693924  693921      83  693930
  693927      84  693933  693927      84  693933  693930      83  693939  693936
      84  693942  693936      84  693942  693939      83  693948  693945      84
  693951  693945      84  693951  693948      83  693957  693954      84  693960
  693954      84  693960  693957      83  693966  693963      84  693969  693963
      84  693969  693966      83  693975  693972      84  693978  693972      84
  693978  693975      83  693984  693981      84  693987  693981      84  693987
  693984      83  693993  693990      84  693996  693990      84  693996  693993
      83  694002  693999      84  694005  693999      84  694005  694002      83
  694011  694008      84  694014  694008      84  694014  694011      83  694020
  694017      84  694023  694017      84  694023  694020      83  694029  694026
      84  694032  694026      84  694032  694029      83  694038  694035      84
  694041  694035      84  694041  694038      83  694047  694044      84  694050
  694044      84  694050  694047      83  694056  694053      84  694059  694053
      84  694059  694056      83  694065  694062      84  694068  694062      84
  694068  694065      83  694074  694071      84  694077  694071      84  694077
  694074      83  694083  694080      84  694086  694080      84  694086  694083
      83  694092  694089      84  694095  694089      84  694095  694092      83
  694101  694098      84  694104  694098      84  694104  694101      83  694110
  694107      84  694113  694107      84  694113  694110      83  694119  694116
      84  694122  694116      84  694122  694119      83  694128  694125      84
  694131  694125      84  694131  694128      83  694137  694134      84  694140
  694134      84  694140  694137      83  694146  694143      84  694149  694143
      84  694149  694146      83  694155  694152      84  694158  694152      84
  694158  694155      83  694164  694161      84  694167  694161      84  694167
  694164      83  694173  694170      84  694176  694170      84  694176  694173
      83  694182  694179      84  694185  694179      84  694185  694182      83
  694191  694188      84  694194  694188      84  694194  694191      83  694200
  694197      84  694203  694197      84  694203  694200      83  694209  694206
      84  694212  694206      84  694212  694209      83  694218  694215      84
  694221  694215      84  694221  694218      83  694227  694224      84  694230
  694224      84  694230  694227      83  694236  694233      84  694239  694233
      84  694239  694236      83  694245  694242      84  694248  694242      84
  694248  694245      83  694254  694251      84  694257  694251      84  694257
  694254      83  694263  694260      84  694266  694260      84  694266  694263
      83  694272  694269      84  694275  694269      84  694275  694272      83
  694281  694278      84  694284  694278      84  694284  694281      83  694290
  694287      84  694293  694287      84  694293  694290      83  694299  694296
      84  694302  694296      84  694302  694299      83  694308  694305      84
  694311  694305      84  694311  694308      83  694317  694314      84  694320
  694314      84  694320  694317      83  694326  694323      84  694329  694323
      84  694329  694326      83  694335  694332      84  694338  694332      84
  694338  694335      83  694344  694341      84  694347  694341      84  694347
  694344      83  694353  694350      84  694356  694350      84  694356  694353
      83  694362  694359      84  694365  694359      84  694365  694362      83
  694371  694368      84  694374  694368      84  694374  694371      83  694380
  694377      84  694383  694377      84  694383  694380      83  694389  694386
      84  694392  694386      84  694392  694389      83  694398  694395      84
  694401  694395      84  694401  694398      83  694407  694404      84  694410
  694404      84  694410  694407      83  694416  694413      84  694419  694413
      84  694419  694416      83  694425  694422      84  694428  694422      84
  694428  694425      83  694434  694431      84  694437  694431      84  694437
  694434      83  694443  694440      84  694446  694440      84  694446  694443
      83  694452  694449      84  694455  694449      84  694455  694452      83
  694461  694458      84  694464  694458      84  694464  694461      83  694470
  694467      84  694473  694467      84  694473  694470      83  694479  694476
      84  694482  694476      84  694482  694479      83  694488  694485      84
  694491  694485      84  694491  694488      83  694497  694494      84  694500
  694494      84  694500  694497      83  694506  694503      84  694509  694503
      84  694509  694506      83  694515  694512      84  694518  694512      84
  694518  694515      83  694524  694521      84  694527  694521      84  694527
  694524      83  694533  694530      84  694536  694530      84  694536  694533
      83  694542  694539      84  694545  694539      84  694545  694542      83
  694551  694548      84  694554  694548      84  694554  694551      83  694560
  694557      84  694563  694557      84  694563  694560      83  694569  694566
      84  694572  694566      84  694572  694569      83  694578  694575      84
  694581  694575      84  694581  694578      83  694587  694584      84  694590
  694584      84  694590  694587      83  694596  694593      84  694599  694593
      84  694599  694596      83  694605  694602      84  694608  694602      84
  694608  694605      83  694614  694611      84  694617  694611      84  694617
  694614      83  694623  694620      84  694626  694620      84  694626  694623
      83  694632  694629      84  694635  694629      84  694635  694632      83
  694641  694638      84  694644  694638      84  694644  694641      83  694650
  694647      84  694653  694647      84  694653  694650      83  694659  694656
      84  694662  694656      84  694662  694659      83  694668  694665      84
  694671  694665      84  694671  694668      83  694677  694674      84  694680
  694674      84  694680  694677      83  694686  694683      84  694689  694683
      84  694689  694686      83  694695  694692      84  694698  694692      84
  694698  694695      83  694704  694701      84  694707  694701      84  694707
  694704      83  694713  694710      84  694716  694710      84  694716  694713
      83  694722  694719      84  694725  694719      84  694725  694722      83
  694731  694728      84  694734  694728      84  694734  694731      83  694740
  694737      84  694743  694737      84  694743  694740      83  694749  694746
      84  694752  694746      84  694752  694749      83  694758  694755      84
  694761  694755      84  694761  694758      83  694767  694764      84  694770
  694764      84  694770  694767      83  694776  694773      84  694779  694773
      84  694779  694776      83  694785  694782      84  694788  694782      84
  694788  694785      83  694794  694791      84  694797  694791      84  694797
  694794      83  694803  694800      84  694806  694800      84  694806  694803
      83  694812  694809      84  694815  694809      84  694815  694812      83
  694821  694818      84  694824  694818      84  694824  694821      83  694830
  694827      84  694833  694827      84  694833  694830      83  694839  694836
      84  694842  694836      84  694842  694839      83  694848  694845      84
  694851  694845      84  694851  694848      83  694857  694854      84  694860
  694854      84  694860  694857      83  694866  694863      84  694869  694863
      84  694869  694866      83  694875  694872      84  694878  694872      84
  694878  694875      83  694884  694881      84  694887  694881      84  694887
  694884      83  694893  694890      84  694896  694890      84  694896  694893
      83  694902  694899      84  694905  694899      84  694905  694902      83
  694911  694908      84  694914  694908      84  694914  694911      83  694920
  694917      84  694923  694917      84  694923  694920      83  694929  694926
      84  694932  694926      84  694932  694929      83  694938  694935      84
  694941  694935      84  694941  694938      83  694947  694944      84  694950
  694944      84  694950  694947      83  694956  694953      84  694959  694953
      84  694959  694956      83  694965  694962      84  694968  694962      84
  694968  694965      83  694974  694971      84  694977  694971      84  694977
  694974      83  694983  694980      84  694986  694980      84  694986  694983
      83  694992  694989      84  694995  694989      84  694995  694992      83
  695001  694998      84  695004  694998      84  695004  695001      83  695010
  695007      84  695013  695007      84  695013  695010      83  695019  695016
      84  695022  695016      84  695022  695019      83  695028  695025      84
  695031  695025      84  695031  695028      83  695037  695034      84  695040
  695034      84  695040  695037      83  695046  695043      84  695049  695043
      84  695049  695046      83  695055  695052      84  695058  695052      84
  695058  695055      83  695064  695061      84  695067  695061      84  695067
  695064      83  695073  695070      84  695076  695070      84  695076  695073
      83  695082  695079      84  695085  695079      84  695085  695082      83
  695091  695088      84  695094  695088      84  695094  695091      83  695100
  695097      84  695103  695097      84  695103  695100      83  695109  695106
      84  695112  695106      84  695112  695109      83  695118  695115      84
  695121  695115      84  695121  695118      83  695127  695124      84  695130
  695124      84  695130  695127      83  695136  695133      84  695139  695133
      84  695139  695136      83  695145  695142      84  695148  695142      84
  695148  695145      83  695154  695151      84  695157  695151      84  695157
  695154      83  695163  695160      84  695166  695160      84  695166  695163
      83  695172  695169      84  695175  695169      84  695175  695172      83
  695181  695178      84  695184  695178      84  695184  695181      83  695190
  695187      84  695193  695187      84  695193  695190      83  695199  695196
      84  695202  695196      84  695202  695199      83  695208  695205      84
  695211  695205      84  695211  695208      83  695217  695214      84  695220
  695214      84  695220  695217      83  695226  695223      84  695229  695223
      84  695229  695226      83  695235  695232      84  695238  695232      84
  695238  695235      83  695244  695241      84  695247  695241      84  695247
  695244      83  695253  695250      84  695256  695250      84  695256  695253
      83  695262  695259      84  695265  695259      84  695265  695262      83
  695271  695268      84  695274  695268      84  695274  695271      83  695280
  695277      84  695283  695277      84  695283  695280      83  695289  695286
      84  695292  695286      84  695292  695289      83  695298  695295      84
  695301  695295      84  695301  695298      83  695307  695304      84  695310
  695304      84  695310  695307      83  695316  695313      84  695319  695313
      84  695319  695316      83  695325  695322      84  695328  695322      84
  695328  695325      83  695334  695331      84  695337  695331      84  695337
  695334      83  695343  695340      84  695346  695340      84  695346  695343
      83  695352  695349      84  695355  695349      84  695355  695352      83
  695361  695358      84  695364  695358      84  695364  695361      83  695370
  695367      84  695373  695367      84  695373  695370      83  695379  695376
      84  695382  695376      84  695382  695379      83  695388  695385      84
  695391  695385      84  695391  695388      83  695397  695394      84  695400
  695394      84  695400  695397      83  695406  695403      84  695409  695403
      84  695409  695406      83  695415  695412      84  695418  695412      84
  695418  695415      83  695424  695421      84  695427  695421      84  695427
  695424      83  695433  695430      84  695436  695430      84  695436  695433
      83  695442  695439      84  695445  695439      84  695445  695442      83
  695451  695448      84  695454  695448      84  695454  695451      83  695460
  695457      84  695463  695457      84  695463  695460      83  695469  695466
      84  695472  695466      84  695472  695469      83  695478  695475      84
  695481  695475      84  695481  695478      83  695487  695484      84  695490
  695484      84  695490  695487      83  695496  695493      84  695499  695493
      84  695499  695496      83  695505  695502      84  695508  695502      84
  695508  695505      83  695514  695511      84  695517  695511      84  695517
  695514      83  695523  695520      84  695526  695520      84  695526  695523
      83  695532  695529      84  695535  695529      84  695535  695532      83
  695541  695538      84  695544  695538      84  695544  695541      83  695550
  695547      84  695553  695547      84  695553  695550      83  695559  695556
      84  695562  695556      84  695562  695559      83  695568  695565      84
  695571  695565      84  695571  695568      83  695577  695574      84  695580
  695574      84  695580  695577      83  695586  695583      84  695589  695583
      84  695589  695586      83  695595  695592      84  695598  695592      84
  695598  695595      83  695604  695601      84  695607  695601      84  695607
  695604      83  695613  695610      84  695616  695610      84  695616  695613
      83  695622  695619      84  695625  695619      84  695625  695622      83
  695631  695628      84  695634  695628      84  695634  695631      83  695640
  695637      84  695643  695637      84  695643  695640      83  695649  695646
      84  695652  695646      84  695652  695649      83  695658  695655      84
  695661  695655      84  695661  695658      83  695667  695664      84  695670
  695664      84  695670  695667      83  695676  695673      84  695679  695673
      84  695679  695676      83  695685  695682      84  695688  695682      84
  695688  695685      83  695694  695691      84  695697  695691      84  695697
  695694      83  695703  695700      84  695706  695700      84  695706  695703
      83  695712  695709      84  695715  695709      84  695715  695712      83
  695721  695718      84  695724  695718      84  695724  695721      83  695730
  695727      84  695733  695727      84  695733  695730      83  695739  695736
      84  695742  695736      84  695742  695739      83  695748  695745      84
  695751  695745      84  695751  695748      83  695757  695754      84  695760
  695754      84  695760  695757      83  695766  695763      84  695769  695763
      84  695769  695766      83  695775  695772      84  695778  695772      84
  695778  695775      83  695784  695781      84  695787  695781      84  695787
  695784      83  695793  695790      84  695796  695790      84  695796  695793
      83  695802  695799      84  695805  695799      84  695805  695802      83
  695811  695808      84  695814  695808      84  695814  695811      83  695820
  695817      84  695823  695817      84  695823  695820      83  695829  695826
      84  695832  695826      84  695832  695829      83  695838  695835      84
  695841  695835      84  695841  695838      83  695847  695844      84  695850
  695844      84  695850  695847      83  695856  695853      84  695859  695853
      84  695859  695856      83  695865  695862      84  695868  695862      84
  695868  695865      83  695874  695871      84  695877  695871      84  695877
  695874      83  695883  695880      84  695886  695880      84  695886  695883
      83  695892  695889      84  695895  695889      84  695895  695892      83
  695901  695898      84  695904  695898      84  695904  695901      83  695910
  695907      84  695913  695907      84  695913  695910      83  695919  695916
      84  695922  695916      84  695922  695919      83  695928  695925      84
  695931  695925      84  695931  695928      83  695937  695934      84  695940
  695934      84  695940  695937      83  695946  695943      84  695949  695943
      84  695949  695946      83  695955  695952      84  695958  695952      84
  695958  695955      83  695964  695961      84  695967  695961      84  695967
  695964      83  695973  695970      84  695976  695970      84  695976  695973
      83  695982  695979      84  695985  695979      84  695985  695982      83
  695991  695988      84  695994  695988      84  695994  695991      83  696000
  695997      84  696003  695997      84  696003  696000      83  696009  696006
      84  696012  696006      84  696012  696009      83  696018  696015      84
  696021  696015      84  696021  696018      83  696027  696024      84  696030
  696024      84  696030  696027      83  696036  696033      84  696039  696033
      84  696039  696036      83  696045  696042      84  696048  696042      84
  696048  696045      83  696054  696051      84  696057  696051      84  696057
  696054      83  696063  696060      84  696066  696060      84  696066  696063
      83  696072  696069      84  696075  696069      84  696075  696072      83
  696081  696078      84  696084  696078      84  696084  696081      83  696090
  696087      84  696093  696087      84  696093  696090      83  696099  696096
      84  696102  696096      84  696102  696099      83  696108  696105      84
  696111  696105      84  696111  696108      83  696117  696114      84  696120
  696114      84  696120  696117      83  696126  696123      84  696129  696123
      84  696129  696126      83  696135  696132      84  696138  696132      84
  696138  696135      83  696144  696141      84  696147  696141      84  696147
  696144      83  696153  696150      84  696156  696150      84  696156  696153
      83  696162  696159      84  696165  696159      84  696165  696162      83
  696171  696168      84  696174  696168      84  696174  696171      83  696180
  696177      84  696183  696177      84  696183  696180      83  696189  696186
      84  696192  696186      84  696192  696189      83  696198  696195      84
  696201  696195      84  696201  696198      83  696207  696204      84  696210
  696204      84  696210  696207      83  696216  696213      84  696219  696213
      84  696219  696216      83  696225  696222      84  696228  696222      84
  696228  696225      83  696234  696231      84  696237  696231      84  696237
  696234      83  696243  696240      84  696246  696240      84  696246  696243
      83  696252  696249      84  696255  696249      84  696255  696252      83
  696261  696258      84  696264  696258      84  696264  696261      83  696270
  696267      84  696273  696267      84  696273  696270      83  696279  696276
      84  696282  696276      84  696282  696279      83  696288  696285      84
  696291  696285      84  696291  696288      83  696297  696294      84  696300
  696294      84  696300  696297      83  696306  696303      84  696309  696303
      84  696309  696306      83  696315  696312      84  696318  696312      84
  696318  696315      83  696324  696321      84  696327  696321      84  696327
  696324      83  696333  696330      84  696336  696330      84  696336  696333
      83  696342  696339      84  696345  696339      84  696345  696342      83
  696351  696348      84  696354  696348      84  696354  696351      83  696360
  696357      84  696363  696357      84  696363  696360      83  696369  696366
      84  696372  696366      84  696372  696369      83  696378  696375      84
  696381  696375      84  696381  696378      83  696387  696384      84  696390
  696384      84  696390  696387      83  696396  696393      84  696399  696393
      84  696399  696396      83  696405  696402      84  696408  696402      84
  696408  696405      83  696414  696411      84  696417  696411      84  696417
  696414      83  696423  696420      84  696426  696420      84  696426  696423
      83  696432  696429      84  696435  696429      84  696435  696432      83
  696441  696438      84  696444  696438      84  696444  696441      83  696450
  696447      84  696453  696447      84  696453  696450      83  696459  696456
      84  696462  696456      84  696462  696459      83  696468  696465      84
  696471  696465      84  696471  696468      83  696477  696474      84  696480
  696474      84  696480  696477      83  696486  696483      84  696489  696483
      84  696489  696486      83  696495  696492      84  696498  696492      84
  696498  696495      83  696504  696501      84  696507  696501      84  696507
  696504      83  696513  696510      84  696516  696510      84  696516  696513
      83  696522  696519      84  696525  696519      84  696525  696522      83
  696531  696528      84  696534  696528      84  696534  696531      83  696540
  696537      84  696543  696537      84  696543  696540      83  696549  696546
      84  696552  696546      84  696552  696549      83  696558  696555      84
  696561  696555      84  696561  696558      83  696567  696564      84  696570
  696564      84  696570  696567      83  696576  696573      84  696579  696573
      84  696579  696576      83  696585  696582      84  696588  696582      84
  696588  696585      83  696594  696591      84  696597  696591      84  696597
  696594      83  696603  696600      84  696606  696600      84  696606  696603
      83  696612  696609      84  696615  696609      84  696615  696612      83
  696621  696618      84  696624  696618      84  696624  696621      83  696630
  696627      84  696633  696627      84  696633  696630      83  696639  696636
      84  696642  696636      84  696642  696639      83  696648  696645      84
  696651  696645      84  696651  696648      83  696657  696654      84  696660
  696654      84  696660  696657      83  696666  696663      84  696669  696663
      84  696669  696666      83  696675  696672      84  696678  696672      84
  696678  696675      83  696684  696681      84  696687  696681      84  696687
  696684      83  696693  696690      84  696696  696690      84  696696  696693
      83  696702  696699      84  696705  696699      84  696705  696702      83
  696711  696708      84  696714  696708      84  696714  696711      83  696720
  696717      84  696723  696717      84  696723  696720      83  696729  696726
      84  696732  696726      84  696732  696729      83  696738  696735      84
  696741  696735      84  696741  696738      83  696747  696744      84  696750
  696744      84  696750  696747      83  696756  696753      84  696759  696753
      84  696759  696756      83  696765  696762      84  696768  696762      84
  696768  696765      83  696774  696771      84  696777  696771      84  696777
  696774      83  696783  696780      84  696786  696780      84  696786  696783
      83  696792  696789      84  696795  696789      84  696795  696792      83
  696801  696798      84  696804  696798      84  696804  696801      83  696810
  696807      84  696813  696807      84  696813  696810      83  696819  696816
      84  696822  696816      84  696822  696819      83  696828  696825      84
  696831  696825      84  696831  696828      83  696837  696834      84  696840
  696834      84  696840  696837      83  696846  696843      84  696849  696843
      84  696849  696846      83  696855  696852      84  696858  696852      84
  696858  696855      83  696864  696861      84  696867  696861      84  696867
  696864      83  696873  696870      84  696876  696870      84  696876  696873
      83  696882  696879      84  696885  696879      84  696885  696882      83
  696891  696888      84  696894  696888      84  696894  696891      83  696900
  696897      84  696903  696897      84  696903  696900      83  696909  696906
      84  696912  696906      84  696912  696909      83  696918  696915      84
  696921  696915      84  696921  696918      83  696927  696924      84  696930
  696924      84  696930  696927      83  696936  696933      84  696939  696933
      84  696939  696936      83  696945  696942      84  696948  696942      84
  696948  696945      83  696954  696951      84  696957  696951      84  696957
  696954      83  696963  696960      84  696966  696960      84  696966  696963
      83  696972  696969      84  696975  696969      84  696975  696972      83
  696981  696978      84  696984  696978      84  696984  696981      83  696990
  696987      84  696993  696987      84  696993  696990      83  696999  696996
      84  697002  696996      84  697002  696999      83  697008  697005      84
  697011  697005      84  697011  697008      83  697017  697014      84  697020
  697014      84  697020  697017      83  697026  697023      84  697029  697023
      84  697029  697026      83  697035  697032      84  697038  697032      84
  697038  697035      83  697044  697041      84  697047  697041      84  697047
  697044      83  697053  697050      84  697056  697050      84  697056  697053
      83  697062  697059      84  697065  697059      84  697065  697062      83
  697071  697068      84  697074  697068      84  697074  697071      83  697080
  697077      84  697083  697077      84  697083  697080      83  697089  697086
      84  697092  697086      84  697092  697089      83  697098  697095      84
  697101  697095      84  697101  697098      83  697107  697104      84  697110
  697104      84  697110  697107      83  697116  697113      84  697119  697113
      84  697119  697116      83  697125  697122      84  697128  697122      84
  697128  697125      83  697134  697131      84  697137  697131      84  697137
  697134      83  697143  697140      84  697146  697140      84  697146  697143
      83  697152  697149      84  697155  697149      84  697155  697152      83
  697161  697158      84  697164  697158      84  697164  697161      83  697170
  697167      84  697173  697167      84  697173  697170      83  697179  697176
      84  697182  697176      84  697182  697179      83  697188  697185      84
  697191  697185      84  697191  697188      83  697197  697194      84  697200
  697194      84  697200  697197      83  697206  697203      84  697209  697203
      84  697209  697206      83  697215  697212      84  697218  697212      84
  697218  697215      83  697224  697221      84  697227  697221      84  697227
  697224      83  697233  697230      84  697236  697230      84  697236  697233
      83  697242  697239      84  697245  697239      84  697245  697242      83
  697251  697248      84  697254  697248      84  697254  697251      83  697260
  697257      84  697263  697257      84  697263  697260      83  697269  697266
      84  697272  697266      84  697272  697269      83  697278  697275      84
  697281  697275      84  697281  697278      83  697287  697284      84  697290
  697284      84  697290  697287      83  697296  697293      84  697299  697293
      84  697299  697296      83  697305  697302      84  697308  697302      84
  697308  697305      83  697314  697311      84  697317  697311      84  697317
  697314      83  697323  697320      84  697326  697320      84  697326  697323
      83  697332  697329      84  697335  697329      84  697335  697332      83
  697341  697338      84  697344  697338      84  697344  697341      83  697350
  697347      84  697353  697347      84  697353  697350      83  697359  697356
      84  697362  697356      84  697362  697359      83  697368  697365      84
  697371  697365      84  697371  697368      83  697377  697374      84  697380
  697374      84  697380  697377      83  697386  697383      84  697389  697383
      84  697389  697386      83  697395  697392      84  697398  697392      84
  697398  697395      83  697404  697401      84  697407  697401      84  697407
  697404      83  697413  697410      84  697416  697410      84  697416  697413
      83  697422  697419      84  697425  697419      84  697425  697422      83
  697431  697428      84  697434  697428      84  697434  697431      83  697440
  697437      84  697443  697437      84  697443  697440      83  697449  697446
      84  697452  697446      84  697452  697449      83  697458  697455      84
  697461  697455      84  697461  697458      83  697467  697464      84  697470
  697464      84  697470  697467      83  697476  697473      84  697479  697473
      84  697479  697476      83  697485  697482      84  697488  697482      84
  697488  697485      83  697494  697491      84  697497  697491      84  697497
  697494      83  697503  697500      84  697506  697500      84  697506  697503
      83  697512  697509      84  697515  697509      84  697515  697512      83
  697521  697518      84  697524  697518      84  697524  697521      83  697530
  697527      84  697533  697527      84  697533  697530      83  697539  697536
      84  697542  697536      84  697542  697539      83  697548  697545      84
  697551  697545      84  697551  697548      83  697557  697554      84  697560
  697554      84  697560  697557      83  697566  697563      84  697569  697563
      84  697569  697566      83  697575  697572      84  697578  697572      84
  697578  697575      83  697584  697581      84  697587  697581      84  697587
  697584      83  697593  697590      84  697596  697590      84  697596  697593
      83  697602  697599      84  697605  697599      84  697605  697602      83
  697611  697608      84  697614  697608      84  697614  697611      83  697620
  697617      84  697623  697617      84  697623  697620      83  697629  697626
      84  697632  697626      84  697632  697629      83  697638  697635      84
  697641  697635      84  697641  697638      83  697647  697644      84  697650
  697644      84  697650  697647      83  697656  697653      84  697659  697653
      84  697659  697656      83  697665  697662      84  697668  697662      84
  697668  697665      83  697674  697671      84  697677  697671      84  697677
  697674      83  697683  697680      84  697686  697680      84  697686  697683
      83  697692  697689      84  697695  697689      84  697695  697692      83
  697701  697698      84  697704  697698      84  697704  697701      83  697710
  697707      84  697713  697707      84  697713  697710      83  697719  697716
      84  697722  697716      84  697722  697719      83  697728  697725      84
  697731  697725      84  697731  697728      83  697737  697734      84  697740
  697734      84  697740  697737      83  697746  697743      84  697749  697743
      84  697749  697746      83  697755  697752      84  697758  697752      84
  697758  697755      83  697764  697761      84  697767  697761      84  697767
  697764      83  697773  697770      84  697776  697770      84  697776  697773
      83  697782  697779      84  697785  697779      84  697785  697782      83
  697791  697788      84  697794  697788      84  697794  697791      83  697800
  697797      84  697803  697797      84  697803  697800      83  697809  697806
      84  697812  697806      84  697812  697809      83  697818  697815      84
  697821  697815      84  697821  697818      83  697827  697824      84  697830
  697824      84  697830  697827      83  697836  697833      84  697839  697833
      84  697839  697836      83  697845  697842      84  697848  697842      84
  697848  697845      83  697854  697851      84  697857  697851      84  697857
  697854      83  697863  697860      84  697866  697860      84  697866  697863
      83  697872  697869      84  697875  697869      84  697875  697872      83
  697881  697878      84  697884  697878      84  697884  697881      83  697890
  697887      84  697893  697887      84  697893  697890      83  697899  697896
      84  697902  697896      84  697902  697899      83  697908  697905      84
  697911  697905      84  697911  697908      83  697917  697914      84  697920
  697914      84  697920  697917      83  697926  697923      84  697929  697923
      84  697929  697926      83  697935  697932      84  697938  697932      84
  697938  697935      83  697944  697941      84  697947  697941      84  697947
  697944      83  697953  697950      84  697956  697950      84  697956  697953
      83  697962  697959      84  697965  697959      84  697965  697962      83
  697971  697968      84  697974  697968      84  697974  697971      83  697980
  697977      84  697983  697977      84  697983  697980      83  697989  697986
      84  697992  697986      84  697992  697989      83  697998  697995      84
  698001  697995      84  698001  697998      83  698007  698004      84  698010
  698004      84  698010  698007      83  698016  698013      84  698019  698013
      84  698019  698016      83  698025  698022      84  698028  698022      84
  698028  698025      83  698034  698031      84  698037  698031      84  698037
  698034      83  698043  698040      84  698046  698040      84  698046  698043
      83  698052  698049      84  698055  698049      84  698055  698052      83
  698061  698058      84  698064  698058      84  698064  698061      83  698070
  698067      84  698073  698067      84  698073  698070      83  698079  698076
      84  698082  698076      84  698082  698079      83  698088  698085      84
  698091  698085      84  698091  698088      83  698097  698094      84  698100
  698094      84  698100  698097      83  698106  698103      84  698109  698103
      84  698109  698106      83  698115  698112      84  698118  698112      84
  698118  698115      83  698124  698121      84  698127  698121      84  698127
  698124      83  698133  698130      84  698136  698130      84  698136  698133
      83  698142  698139      84  698145  698139      84  698145  698142      83
  698151  698148      84  698154  698148      84  698154  698151      83  698160
  698157      84  698163  698157      84  698163  698160      83  698169  698166
      84  698172  698166      84  698172  698169      83  698178  698175      84
  698181  698175      84  698181  698178      83  698187  698184      84  698190
  698184      84  698190  698187      83  698196  698193      84  698199  698193
      84  698199  698196      83  698205  698202      84  698208  698202      84
  698208  698205      83  698214  698211      84  698217  698211      84  698217
  698214      83  698223  698220      84  698226  698220      84  698226  698223
      83  698232  698229      84  698235  698229      84  698235  698232      83
  698241  698238      84  698244  698238      84  698244  698241      83  698250
  698247      84  698253  698247      84  698253  698250      83  698259  698256
      84  698262  698256      84  698262  698259      83  698268  698265      84
  698271  698265      84  698271  698268      83  698277  698274      84  698280
  698274      84  698280  698277      83  698286  698283      84  698289  698283
      84  698289  698286      83  698295  698292      84  698298  698292      84
  698298  698295      83  698304  698301      84  698307  698301      84  698307
  698304      83  698313  698310      84  698316  698310      84  698316  698313
      83  698322  698319      84  698325  698319      84  698325  698322      83
  698331  698328      84  698334  698328      84  698334  698331      83  698340
  698337      84  698343  698337      84  698343  698340      83  698349  698346
      84  698352  698346      84  698352  698349      83  698358  698355      84
  698361  698355      84  698361  698358      83  698367  698364      84  698370
  698364      84  698370  698367      83  698376  698373      84  698379  698373
      84  698379  698376      83  698385  698382      84  698388  698382      84
  698388  698385      83  698394  698391      84  698397  698391      84  698397
  698394      83  698403  698400      84  698406  698400      84  698406  698403
      83  698412  698409      84  698415  698409      84  698415  698412      83
  698421  698418      84  698424  698418      84  698424  698421      83  698430
  698427      84  698433  698427      84  698433  698430      83  698439  698436
      84  698442  698436      84  698442  698439      83  698448  698445      84
  698451  698445      84  698451  698448      83  698457  698454      84  698460
  698454      84  698460  698457      83  698466  698463      84  698469  698463
      84  698469  698466      83  698475  698472      84  698478  698472      84
  698478  698475      83  698484  698481      84  698487  698481      84  698487
  698484      83  698493  698490      84  698496  698490      84  698496  698493
      83  698502  698499      84  698505  698499      84  698505  698502      83
  698511  698508      84  698514  698508      84  698514  698511      83  698520
  698517      84  698523  698517      84  698523  698520      83  698529  698526
      84  698532  698526      84  698532  698529      83  698538  698535      84
  698541  698535      84  698541  698538      83  698547  698544      84  698550
  698544      84  698550  698547      83  698556  698553      84  698559  698553
      84  698559  698556      83  698565  698562      84  698568  698562      84
  698568  698565      83  698574  698571      84  698577  698571      84  698577
  698574      83  698583  698580      84  698586  698580      84  698586  698583
      83  698592  698589      84  698595  698589      84  698595  698592      83
  698601  698598      84  698604  698598      84  698604  698601      83  698610
  698607      84  698613  698607      84  698613  698610      83  698619  698616
      84  698622  698616      84  698622  698619      83  698628  698625      84
  698631  698625      84  698631  698628      83  698637  698634      84  698640
  698634      84  698640  698637      83  698646  698643      84  698649  698643
      84  698649  698646      83  698655  698652      84  698658  698652      84
  698658  698655      83  698664  698661      84  698667  698661      84  698667
  698664      83  698673  698670      84  698676  698670      84  698676  698673
      83  698682  698679      84  698685  698679      84  698685  698682      83
  698691  698688      84  698694  698688      84  698694  698691      83  698700
  698697      84  698703  698697      84  698703  698700      83  698709  698706
      84  698712  698706      84  698712  698709      83  698718  698715      84
  698721  698715      84  698721  698718      83  698727  698724      84  698730
  698724      84  698730  698727      83  698736  698733      84  698739  698733
      84  698739  698736      83  698745  698742      84  698748  698742      84
  698748  698745      83  698754  698751      84  698757  698751      84  698757
  698754      83  698763  698760      84  698766  698760      84  698766  698763
      83  698772  698769      84  698775  698769      84  698775  698772      83
  698781  698778      84  698784  698778      84  698784  698781      83  698790
  698787      84  698793  698787      84  698793  698790      83  698799  698796
      84  698802  698796      84  698802  698799      83  698808  698805      84
  698811  698805      84  698811  698808      83  698817  698814      84  698820
  698814      84  698820  698817      83  698826  698823      84  698829  698823
      84  698829  698826      83  698835  698832      84  698838  698832      84
  698838  698835      83  698844  698841      84  698847  698841      84  698847
  698844      83  698853  698850      84  698856  698850      84  698856  698853
      83  698862  698859      84  698865  698859      84  698865  698862      83
  698871  698868      84  698874  698868      84  698874  698871      83  698880
  698877      84  698883  698877      84  698883  698880      83  698889  698886
      84  698892  698886      84  698892  698889      83  698898  698895      84
  698901  698895      84  698901  698898      83  698907  698904      84  698910
  698904      84  698910  698907      83  698916  698913      84  698919  698913
      84  698919  698916      83  698925  698922      84  698928  698922      84
  698928  698925      83  698934  698931      84  698937  698931      84  698937
  698934      83  698943  698940      84  698946  698940      84  698946  698943
      83  698952  698949      84  698955  698949      84  698955  698952      83
  698961  698958      84  698964  698958      84  698964  698961      83  698970
  698967      84  698973  698967      84  698973  698970      83  698979  698976
      84  698982  698976      84  698982  698979      83  698988  698985      84
  698991  698985      84  698991  698988      83  698997  698994      84  699000
  698994      84  699000  698997      83  699006  699003      84  699009  699003
      84  699009  699006      83  699015  699012      84  699018  699012      84
  699018  699015      83  699024  699021      84  699027  699021      84  699027
  699024      83  699033  699030      84  699036  699030      84  699036  699033
      83  699042  699039      84  699045  699039      84  699045  699042      83
  699051  699048      84  699054  699048      84  699054  699051      83  699060
  699057      84  699063  699057      84  699063  699060      83  699069  699066
      84  699072  699066      84  699072  699069      83  699078  699075      84
  699081  699075      84  699081  699078      83  699087  699084      84  699090
  699084      84  699090  699087      83  699096  699093      84  699099  699093
      84  699099  699096      83  699105  699102      84  699108  699102      84
  699108  699105      83  699114  699111      84  699117  699111      84  699117
  699114      83  699123  699120      84  699126  699120      84  699126  699123
      83  699132  699129      84  699135  699129      84  699135  699132      83
  699141  699138      84  699144  699138      84  699144  699141      83  699150
  699147      84  699153  699147      84  699153  699150      83  699159  699156
      84  699162  699156      84  699162  699159      83  699168  699165      84
  699171  699165      84  699171  699168      83  699177  699174      84  699180
  699174      84  699180  699177      83  699186  699183      84  699189  699183
      84  699189  699186      83  699195  699192      84  699198  699192      84
  699198  699195      83  699204  699201      84  699207  699201      84  699207
  699204      83  699213  699210      84  699216  699210      84  699216  699213
      83  699222  699219      84  699225  699219      84  699225  699222      83
  699231  699228      84  699234  699228      84  699234  699231      83  699240
  699237      84  699243  699237      84  699243  699240      83  699249  699246
      84  699252  699246      84  699252  699249      83  699258  699255      84
  699261  699255      84  699261  699258      83  699267  699264      84  699270
  699264      84  699270  699267      83  699276  699273      84  699279  699273
      84  699279  699276      83  699285  699282      84  699288  699282      84
  699288  699285      83  699294  699291      84  699297  699291      84  699297
  699294      83  699303  699300      84  699306  699300      84  699306  699303
      83  699312  699309      84  699315  699309      84  699315  699312      83
  699321  699318      84  699324  699318      84  699324  699321      83  699330
  699327      84  699333  699327      84  699333  699330      83  699339  699336
      84  699342  699336      84  699342  699339      83  699348  699345      84
  699351  699345      84  699351  699348      83  699357  699354      84  699360
  699354      84  699360  699357      83  699366  699363      84  699369  699363
      84  699369  699366      83  699375  699372      84  699378  699372      84
  699378  699375      83  699384  699381      84  699387  699381      84  699387
  699384      83  699393  699390      84  699396  699390      84  699396  699393
      83  699402  699399      84  699405  699399      84  699405  699402      83
  699411  699408      84  699414  699408      84  699414  699411      83  699420
  699417      84  699423  699417      84  699423  699420      83  699429  699426
      84  699432  699426      84  699432  699429      83  699438  699435      84
  699441  699435      84  699441  699438      83  699447  699444      84  699450
  699444      84  699450  699447      83  699456  699453      84  699459  699453
      84  699459  699456      83  699465  699462      84  699468  699462      84
  699468  699465      83  699474  699471      84  699477  699471      84  699477
  699474      83  699483  699480      84  699486  699480      84  699486  699483
      83  699492  699489      84  699495  699489      84  699495  699492      83
  699501  699498      84  699504  699498      84  699504  699501      83  699510
  699507      84  699513  699507      84  699513  699510      83  699519  699516
      84  699522  699516      84  699522  699519      83  699528  699525      84
  699531  699525      84  699531  699528      83  699537  699534      84  699540
  699534      84  699540  699537      83  699546  699543      84  699549  699543
      84  699549  699546      83  699555  699552      84  699558  699552      84
  699558  699555      83  699564  699561      84  699567  699561      84  699567
  699564      83  699573  699570      84  699576  699570      84  699576  699573
      83  699582  699579      84  699585  699579      84  699585  699582      83
  699591  699588      84  699594  699588      84  699594  699591      83  699600
  699597      84  699603  699597      84  699603  699600      83  699609  699606
      84  699612  699606      84  699612  699609      83  699618  699615      84
  699621  699615      84  699621  699618      83  699627  699624      84  699630
  699624      84  699630  699627      83  699636  699633      84  699639  699633
      84  699639  699636      83  699645  699642      84  699648  699642      84
  699648  699645      83  699654  699651      84  699657  699651      84  699657
  699654      83  699663  699660      84  699666  699660      84  699666  699663
      83  699672  699669      84  699675  699669      84  699675  699672      83
  699681  699678      84  699684  699678      84  699684  699681      83  699690
  699687      84  699693  699687      84  699693  699690      83  699699  699696
      84  699702  699696      84  699702  699699      83  699708  699705      84
  699711  699705      84  699711  699708      83  699717  699714      84  699720
  699714      84  699720  699717      83  699726  699723      84  699729  699723
      84  699729  699726      83  699735  699732      84  699738  699732      84
  699738  699735      83  699744  699741      84  699747  699741      84  699747
  699744      83  699753  699750      84  699756  699750      84  699756  699753
      83  699762  699759      84  699765  699759      84  699765  699762      83
  699771  699768      84  699774  699768      84  699774  699771      83  699780
  699777      84  699783  699777      84  699783  699780      83  699789  699786
      84  699792  699786      84  699792  699789      83  699798  699795      84
  699801  699795      84  699801  699798      83  699807  699804      84  699810
  699804      84  699810  699807      83  699816  699813      84  699819  699813
      84  699819  699816      83  699825  699822      84  699828  699822      84
  699828  699825      83  699834  699831      84  699837  699831      84  699837
  699834      83  699843  699840      84  699846  699840      84  699846  699843
      83  699852  699849      84  699855  699849      84  699855  699852      83
  699861  699858      84  699864  699858      84  699864  699861      83  699870
  699867      84  699873  699867      84  699873  699870      83  699879  699876
      84  699882  699876      84  699882  699879      83  699888  699885      84
  699891  699885      84  699891  699888      83  699897  699894      84  699900
  699894      84  699900  699897      83  699906  699903      84  699909  699903
      84  699909  699906      83  699915  699912      84  699918  699912      84
  699918  699915      83  699924  699921      84  699927  699921      84  699927
  699924      83  699933  699930      84  699936  699930      84  699936  699933
      83  699942  699939      84  699945  699939      84  699945  699942      83
  699951  699948      84  699954  699948      84  699954  699951      83  699960
  699957      84  699963  699957      84  699963  699960      83  699969  699966
      84  699972  699966      84  699972  699969      83  699978  699975      84
  699981  699975      84  699981  699978      83  699987  699984      84  699990
  699984      84  699990  699987      83  699996  699993      84  699999  699993
      84  699999  699996      83  700005  700002      84  700008  700002      84
  700008  700005      83  700014  700011      84  700017  700011      84  700017
  700014      83  700023  700020      84  700026  700020      84  700026  700023
      83  700032  700029      84  700035  700029      84  700035  700032      83
  700041  700038      84  700044  700038      84  700044  700041      83  700050
  700047      84  700053  700047      84  700053  700050      83  700059  700056
      84  700062  700056      84  700062  700059      83  700068  700065      84
  700071  700065      84  700071  700068      83  700077  700074      84  700080
  700074      84  700080  700077      83  700086  700083      84  700089  700083
      84  700089  700086      83  700095  700092      84  700098  700092      84
  700098  700095      83  700104  700101      84  700107  700101      84  700107
  700104      83  700113  700110      84  700116  700110      84  700116  700113
      83  700122  700119      84  700125  700119      84  700125  700122      83
  700131  700128      84  700134  700128      84  700134  700131      83  700140
  700137      84  700143  700137      84  700143  700140      83  700149  700146
      84  700152  700146      84  700152  700149      83  700158  700155      84
  700161  700155      84  700161  700158      83  700167  700164      84  700170
  700164      84  700170  700167      83  700176  700173      84  700179  700173
      84  700179  700176      83  700185  700182      84  700188  700182      84
  700188  700185      83  700194  700191      84  700197  700191      84  700197
  700194      83  700203  700200      84  700206  700200      84  700206  700203
      83  700212  700209      84  700215  700209      84  700215  700212      83
  700221  700218      84  700224  700218      84  700224  700221      83  700230
  700227      84  700233  700227      84  700233  700230      83  700239  700236
      84  700242  700236      84  700242  700239      83  700248  700245      84
  700251  700245      84  700251  700248      83  700257  700254      84  700260
  700254      84  700260  700257      83  700266  700263      84  700269  700263
      84  700269  700266      83  700275  700272      84  700278  700272      84
  700278  700275      83  700284  700281      84  700287  700281      84  700287
  700284      83  700293  700290      84  700296  700290      84  700296  700293
      83  700302  700299      84  700305  700299      84  700305  700302      83
  700311  700308      84  700314  700308      84  700314  700311      83  700320
  700317      84  700323  700317      84  700323  700320      83  700329  700326
      84  700332  700326      84  700332  700329      83  700338  700335      84
  700341  700335      84  700341  700338      83  700347  700344      84  700350
  700344      84  700350  700347      83  700356  700353      84  700359  700353
      84  700359  700356      83  700365  700362      84  700368  700362      84
  700368  700365      83  700374  700371      84  700377  700371      84  700377
  700374      83  700383  700380      84  700386  700380      84  700386  700383
      83  700392  700389      84  700395  700389      84  700395  700392      83
  700401  700398      84  700404  700398      84  700404  700401      83  700410
  700407      84  700413  700407      84  700413  700410      83  700419  700416
      84  700422  700416      84  700422  700419      83  700428  700425      84
  700431  700425      84  700431  700428      83  700437  700434      84  700440
  700434      84  700440  700437      83  700446  700443      84  700449  700443
      84  700449  700446      83  700455  700452      84  700458  700452      84
  700458  700455      83  700464  700461      84  700467  700461      84  700467
  700464      83  700473  700470      84  700476  700470      84  700476  700473
      83  700482  700479      84  700485  700479      84  700485  700482      83
  700491  700488      84  700494  700488      84  700494  700491      83  700500
  700497      84  700503  700497      84  700503  700500      83  700509  700506
      84  700512  700506      84  700512  700509      83  700518  700515      84
  700521  700515      84  700521  700518      83  700527  700524      84  700530
  700524      84  700530  700527      83  700536  700533      84  700539  700533
      84  700539  700536      83  700545  700542      84  700548  700542      84
  700548  700545      83  700554  700551      84  700557  700551      84  700557
  700554      83  700563  700560      84  700566  700560      84  700566  700563
      83  700572  700569      84  700575  700569      84  700575  700572      83
  700581  700578      84  700584  700578      84  700584  700581      83  700590
  700587      84  700593  700587      84  700593  700590      83  700599  700596
      84  700602  700596      84  700602  700599      83  700608  700605      84
  700611  700605      84  700611  700608      83  700617  700614      84  700620
  700614      84  700620  700617      83  700626  700623      84  700629  700623
      84  700629  700626      83  700635  700632      84  700638  700632      84
  700638  700635      83  700644  700641      84  700647  700641      84  700647
  700644      83  700653  700650      84  700656  700650      84  700656  700653
      83  700662  700659      84  700665  700659      84  700665  700662      83
  700671  700668      84  700674  700668      84  700674  700671      83  700680
  700677      84  700683  700677      84  700683  700680      83  700689  700686
      84  700692  700686      84  700692  700689      83  700698  700695      84
  700701  700695      84  700701  700698      83  700707  700704      84  700710
  700704      84  700710  700707      83  700716  700713      84  700719  700713
      84  700719  700716      83  700725  700722      84  700728  700722      84
  700728  700725      83  700734  700731      84  700737  700731      84  700737
  700734      83  700743  700740      84  700746  700740      84  700746  700743
      83  700752  700749      84  700755  700749      84  700755  700752      83
  700761  700758      84  700764  700758      84  700764  700761      83  700770
  700767      84  700773  700767      84  700773  700770      83  700779  700776
      84  700782  700776      84  700782  700779      83  700788  700785      84
  700791  700785      84  700791  700788      83  700797  700794      84  700800
  700794      84  700800  700797      83  700806  700803      84  700809  700803
      84  700809  700806      83  700815  700812      84  700818  700812      84
  700818  700815      83  700824  700821      84  700827  700821      84  700827
  700824      83  700833  700830      84  700836  700830      84  700836  700833
      83  700842  700839      84  700845  700839      84  700845  700842      83
  700851  700848      84  700854  700848      84  700854  700851      83  700860
  700857      84  700863  700857      84  700863  700860      83  700869  700866
      84  700872  700866      84  700872  700869      83  700878  700875      84
  700881  700875      84  700881  700878      83  700887  700884      84  700890
  700884      84  700890  700887      83  700896  700893      84  700899  700893
      84  700899  700896      83  700905  700902      84  700908  700902      84
  700908  700905      83  700914  700911      84  700917  700911      84  700917
  700914      83  700923  700920      84  700926  700920      84  700926  700923
      83  700932  700929      84  700935  700929      84  700935  700932      83
  700941  700938      84  700944  700938      84  700944  700941      83  700950
  700947      84  700953  700947      84  700953  700950      83  700959  700956
      84  700962  700956      84  700962  700959      83  700968  700965      84
  700971  700965      84  700971  700968      83  700977  700974      84  700980
  700974      84  700980  700977      83  700986  700983      84  700989  700983
      84  700989  700986      83  700995  700992      84  700998  700992      84
  700998  700995      83  701004  701001      84  701007  701001      84  701007
  701004      83  701013  701010      84  701016  701010      84  701016  701013
      83  701022  701019      84  701025  701019      84  701025  701022      83
  701031  701028      84  701034  701028      84  701034  701031      83  701040
  701037      84  701043  701037      84  701043  701040      83  701049  701046
      84  701052  701046      84  701052  701049      83  701058  701055      84
  701061  701055      84  701061  701058      83  701067  701064      84  701070
  701064      84  701070  701067      83  701076  701073      84  701079  701073
      84  701079  701076      83  701085  701082      84  701088  701082      84
  701088  701085      83  701094  701091      84  701097  701091      84  701097
  701094      83  701103  701100      84  701106  701100      84  701106  701103
      83  701112  701109      84  701115  701109      84  701115  701112      83
  701121  701118      84  701124  701118      84  701124  701121      83  701130
  701127      84  701133  701127      84  701133  701130      83  701139  701136
      84  701142  701136      84  701142  701139      83  701148  701145      84
  701151  701145      84  701151  701148      83  701157  701154      84  701160
  701154      84  701160  701157      83  701166  701163      84  701169  701163
      84  701169  701166      83  701175  701172      84  701178  701172      84
  701178  701175      83  701184  701181      84  701187  701181      84  701187
  701184      83  701193  701190      84  701196  701190      84  701196  701193
      83  701202  701199      84  701205  701199      84  701205  701202      83
  701211  701208      84  701214  701208      84  701214  701211      83  701220
  701217      84  701223  701217      84  701223  701220      83  701229  701226
      84  701232  701226      84  701232  701229      83  701238  701235      84
  701241  701235      84  701241  701238      83  701247  701244      84  701250
  701244      84  701250  701247      83  701256  701253      84  701259  701253
      84  701259  701256      83  701265  701262      84  701268  701262      84
  701268  701265      83  701274  701271      84  701277  701271      84  701277
  701274      83  701283  701280      84  701286  701280      84  701286  701283
      83  701292  701289      84  701295  701289      84  701295  701292      83
  701301  701298      84  701304  701298      84  701304  701301      83  701310
  701307      84  701313  701307      84  701313  701310      83  701319  701316
      84  701322  701316      84  701322  701319      83  701328  701325      84
  701331  701325      84  701331  701328      83  701337  701334      84  701340
  701334      84  701340  701337      83  701346  701343      84  701349  701343
      84  701349  701346      83  701355  701352      84  701358  701352      84
  701358  701355      83  701364  701361      84  701367  701361      84  701367
  701364      83  701373  701370      84  701376  701370      84  701376  701373
      83  701382  701379      84  701385  701379      84  701385  701382      83
  701391  701388      84  701394  701388      84  701394  701391      83  701400
  701397      84  701403  701397      84  701403  701400      83  701409  701406
      84  701412  701406      84  701412  701409      83  701418  701415      84
  701421  701415      84  701421  701418      83  701427  701424      84  701430
  701424      84  701430  701427      83  701436  701433      84  701439  701433
      84  701439  701436      83  701445  701442      84  701448  701442      84
  701448  701445      83  701454  701451      84  701457  701451      84  701457
  701454      83  701463  701460      84  701466  701460      84  701466  701463
      83  701472  701469      84  701475  701469      84  701475  701472      83
  701481  701478      84  701484  701478      84  701484  701481      83  701490
  701487      84  701493  701487      84  701493  701490      83  701499  701496
      84  701502  701496      84  701502  701499      83  701508  701505      84
  701511  701505      84  701511  701508      83  701517  701514      84  701520
  701514      84  701520  701517      83  701526  701523      84  701529  701523
      84  701529  701526      83  701535  701532      84  701538  701532      84
  701538  701535      83  701544  701541      84  701547  701541      84  701547
  701544      83  701553  701550      84  701556  701550      84  701556  701553
      83  701562  701559      84  701565  701559      84  701565  701562      83
  701571  701568      84  701574  701568      84  701574  701571      83  701580
  701577      84  701583  701577      84  701583  701580      83  701589  701586
      84  701592  701586      84  701592  701589      83  701598  701595      84
  701601  701595      84  701601  701598      83  701607  701604      84  701610
  701604      84  701610  701607      83  701616  701613      84  701619  701613
      84  701619  701616      83  701625  701622      84  701628  701622      84
  701628  701625      83  701634  701631      84  701637  701631      84  701637
  701634      83  701643  701640      84  701646  701640      84  701646  701643
      83  701652  701649      84  701655  701649      84  701655  701652      83
  701661  701658      84  701664  701658      84  701664  701661      83  701670
  701667      84  701673  701667      84  701673  701670      83  701679  701676
      84  701682  701676      84  701682  701679      83  701688  701685      84
  701691  701685      84  701691  701688      83  701697  701694      84  701700
  701694      84  701700  701697      83  701706  701703      84  701709  701703
      84  701709  701706      83  701715  701712      84  701718  701712      84
  701718  701715      83  701724  701721      84  701727  701721      84  701727
  701724      83  701733  701730      84  701736  701730      84  701736  701733
      83  701742  701739      84  701745  701739      84  701745  701742      83
  701751  701748      84  701754  701748      84  701754  701751      83  701760
  701757      84  701763  701757      84  701763  701760      83  701769  701766
      84  701772  701766      84  701772  701769      83  701778  701775      84
  701781  701775      84  701781  701778      83  701787  701784      84  701790
  701784      84  701790  701787      83  701796  701793      84  701799  701793
      84  701799  701796      83  701805  701802      84  701808  701802      84
  701808  701805      83  701814  701811      84  701817  701811      84  701817
  701814      83  701823  701820      84  701826  701820      84  701826  701823
      83  701832  701829      84  701835  701829      84  701835  701832      83
  701841  701838      84  701844  701838      84  701844  701841      83  701850
  701847      84  701853  701847      84  701853  701850      83  701859  701856
      84  701862  701856      84  701862  701859      83  701868  701865      84
  701871  701865      84  701871  701868      83  701877  701874      84  701880
  701874      84  701880  701877      83  701886  701883      84  701889  701883
      84  701889  701886      83  701895  701892      84  701898  701892      84
  701898  701895      83  701904  701901      84  701907  701901      84  701907
  701904      83  701913  701910      84  701916  701910      84  701916  701913
      83  701922  701919      84  701925  701919      84  701925  701922      83
  701931  701928      84  701934  701928      84  701934  701931      83  701940
  701937      84  701943  701937      84  701943  701940      83  701949  701946
      84  701952  701946      84  701952  701949      83  701958  701955      84
  701961  701955      84  701961  701958      83  701967  701964      84  701970
  701964      84  701970  701967      83  701976  701973      84  701979  701973
      84  701979  701976      83  701985  701982      84  701988  701982      84
  701988  701985      83  701994  701991      84  701997  701991      84  701997
  701994      83  702003  702000      84  702006  702000      84  702006  702003
      83  702012  702009      84  702015  702009      84  702015  702012      83
  702021  702018      84  702024  702018      84  702024  702021      83  702030
  702027      84  702033  702027      84  702033  702030      83  702039  702036
      84  702042  702036      84  702042  702039      83  702048  702045      84
  702051  702045      84  702051  702048      83  702057  702054      84  702060
  702054      84  702060  702057      83  702066  702063      84  702069  702063
      84  702069  702066      83  702075  702072      84  702078  702072      84
  702078  702075      83  702084  702081      84  702087  702081      84  702087
  702084      83  702093  702090      84  702096  702090      84  702096  702093
      83  702102  702099      84  702105  702099      84  702105  702102      83
  702111  702108      84  702114  702108      84  702114  702111      83  702120
  702117      84  702123  702117      84  702123  702120      83  702129  702126
      84  702132  702126      84  702132  702129      83  702138  702135      84
  702141  702135      84  702141  702138      83  702147  702144      84  702150
  702144      84  702150  702147      83  702156  702153      84  702159  702153
      84  702159  702156      83  702165  702162      84  702168  702162      84
  702168  702165      83  702174  702171      84  702177  702171      84  702177
  702174      83  702183  702180      84  702186  702180      84  702186  702183
      83  702192  702189      84  702195  702189      84  702195  702192      83
  702201  702198      84  702204  702198      84  702204  702201      83  702210
  702207      84  702213  702207      84  702213  702210      83  702219  702216
      84  702222  702216      84  702222  702219      83  702228  702225      84
  702231  702225      84  702231  702228      83  702237  702234      84  702240
  702234      84  702240  702237      83  702246  702243      84  702249  702243
      84  702249  702246      83  702255  702252      84  702258  702252      84
  702258  702255      83  702264  702261      84  702267  702261      84  702267
  702264      83  702273  702270      84  702276  702270      84  702276  702273
      83  702282  702279      84  702285  702279      84  702285  702282      83
  702291  702288      84  702294  702288      84  702294  702291      83  702300
  702297      84  702303  702297      84  702303  702300      83  702309  702306
      84  702312  702306      84  702312  702309      83  702318  702315      84
  702321  702315      84  702321  702318      83  702327  702324      84  702330
  702324      84  702330  702327      83  702336  702333      84  702339  702333
      84  702339  702336      83  702345  702342      84  702348  702342      84
  702348  702345      83  702354  702351      84  702357  702351      84  702357
  702354      83  702363  702360      84  702366  702360      84  702366  702363
      83  702372  702369      84  702375  702369      84  702375  702372      83
  702381  702378      84  702384  702378      84  702384  702381      83  702390
  702387      84  702393  702387      84  702393  702390      83  702399  702396
      84  702402  702396      84  702402  702399      83  702408  702405      84
  702411  702405      84  702411  702408      83  702417  702414      84  702420
  702414      84  702420  702417      83  702426  702423      84  702429  702423
      84  702429  702426      83  702435  702432      84  702438  702432      84
  702438  702435      83  702444  702441      84  702447  702441      84  702447
  702444      83  702453  702450      84  702456  702450      84  702456  702453
      83  702462  702459      84  702465  702459      84  702465  702462      83
  702471  702468      84  702474  702468      84  702474  702471      83  702480
  702477      84  702483  702477      84  702483  702480      83  702489  702486
      84  702492  702486      84  702492  702489      83  702498  702495      84
  702501  702495      84  702501  702498      83  702507  702504      84  702510
  702504      84  702510  702507      83  702516  702513      84  702519  702513
      84  702519  702516      83  702525  702522      84  702528  702522      84
  702528  702525      83  702534  702531      84  702537  702531      84  702537
  702534      83  702543  702540      84  702546  702540      84  702546  702543
      83  702552  702549      84  702555  702549      84  702555  702552      83
  702561  702558      84  702564  702558      84  702564  702561      83  702570
  702567      84  702573  702567      84  702573  702570      83  702579  702576
      84  702582  702576      84  702582  702579      83  702588  702585      84
  702591  702585      84  702591  702588      83  702597  702594      84  702600
  702594      84  702600  702597      83  702606  702603      84  702609  702603
      84  702609  702606      83  702615  702612      84  702618  702612      84
  702618  702615      83  702624  702621      84  702627  702621      84  702627
  702624      83  702633  702630      84  702636  702630      84  702636  702633
      83  702642  702639      84  702645  702639      84  702645  702642      83
  702651  702648      84  702654  702648      84  702654  702651      83  702660
  702657      84  702663  702657      84  702663  702660      83  702669  702666
      84  702672  702666      84  702672  702669      83  702678  702675      84
  702681  702675      84  702681  702678      83  702687  702684      84  702690
  702684      84  702690  702687      83  702696  702693      84  702699  702693
      84  702699  702696      83  702705  702702      84  702708  702702      84
  702708  702705      83  702714  702711      84  702717  702711      84  702717
  702714      83  702723  702720      84  702726  702720      84  702726  702723
      83  702732  702729      84  702735  702729      84  702735  702732      83
  702741  702738      84  702744  702738      84  702744  702741      83  702750
  702747      84  702753  702747      84  702753  702750      83  702759  702756
      84  702762  702756      84  702762  702759      83  702768  702765      84
  702771  702765      84  702771  702768      83  702777  702774      84  702780
  702774      84  702780  702777      83  702786  702783      84  702789  702783
      84  702789  702786      83  702795  702792      84  702798  702792      84
  702798  702795      83  702804  702801      84  702807  702801      84  702807
  702804      83  702813  702810      84  702816  702810      84  702816  702813
      83  702822  702819      84  702825  702819      84  702825  702822      83
  702831  702828      84  702834  702828      84  702834  702831      83  702840
  702837      84  702843  702837      84  702843  702840      83  702849  702846
      84  702852  702846      84  702852  702849      83  702858  702855      84
  702861  702855      84  702861  702858      83  702867  702864      84  702870
  702864      84  702870  702867      83  702876  702873      84  702879  702873
      84  702879  702876      83  702885  702882      84  702888  702882      84
  702888  702885      83  702894  702891      84  702897  702891      84  702897
  702894      83  702903  702900      84  702906  702900      84  702906  702903
      83  702912  702909      84  702915  702909      84  702915  702912      83
  702921  702918      84  702924  702918      84  702924  702921      83  702930
  702927      84  702933  702927      84  702933  702930      83  702939  702936
      84  702942  702936      84  702942  702939      83  702948  702945      84
  702951  702945      84  702951  702948      83  702957  702954      84  702960
  702954      84  702960  702957      83  702966  702963      84  702969  702963
      84  702969  702966      83  702975  702972      84  702978  702972      84
  702978  702975      83  702984  702981      84  702987  702981      84  702987
  702984      83  702993  702990      84  702996  702990      84  702996  702993
      83  703002  702999      84  703005  702999      84  703005  703002      83
  703011  703008      84  703014  703008      84  703014  703011      83  703020
  703017      84  703023  703017      84  703023  703020      83  703029  703026
      84  703032  703026      84  703032  703029      83  703038  703035      84
  703041  703035      84  703041  703038      83  703047  703044      84  703050
  703044      84  703050  703047      83  703056  703053      84  703059  703053
      84  703059  703056      83  703065  703062      84  703068  703062      84
  703068  703065      83  703074  703071      84  703077  703071      84  703077
  703074      83  703083  703080      84  703086  703080      84  703086  703083
      83  703092  703089      84  703095  703089      84  703095  703092      83
  703101  703098      84  703104  703098      84  703104  703101      83  703110
  703107      84  703113  703107      84  703113  703110      83  703119  703116
      84  703122  703116      84  703122  703119      83  703128  703125      84
  703131  703125      84  703131  703128      83  703137  703134      84  703140
  703134      84  703140  703137      83  703146  703143      84  703149  703143
      84  703149  703146      83  703155  703152      84  703158  703152      84
  703158  703155      83  703164  703161      84  703167  703161      84  703167
  703164      83  703173  703170      84  703176  703170      84  703176  703173
      83  703182  703179      84  703185  703179      84  703185  703182      83
  703191  703188      84  703194  703188      84  703194  703191      83  703200
  703197      84  703203  703197      84  703203  703200      83  703209  703206
      84  703212  703206      84  703212  703209      83  703218  703215      84
  703221  703215      84  703221  703218      83  703227  703224      84  703230
  703224      84  703230  703227      83  703236  703233      84  703239  703233
      84  703239  703236      83  703245  703242      84  703248  703242      84
  703248  703245      83  703254  703251      84  703257  703251      84  703257
  703254      83  703263  703260      84  703266  703260      84  703266  703263
      83  703272  703269      84  703275  703269      84  703275  703272      83
  703281  703278      84  703284  703278      84  703284  703281      83  703290
  703287      84  703293  703287      84  703293  703290      83  703299  703296
      84  703302  703296      84  703302  703299      83  703308  703305      84
  703311  703305      84  703311  703308      83  703317  703314      84  703320
  703314      84  703320  703317      83  703326  703323      84  703329  703323
      84  703329  703326      83  703335  703332      84  703338  703332      84
  703338  703335      83  703344  703341      84  703347  703341      84  703347
  703344      83  703353  703350      84  703356  703350      84  703356  703353
      83  703362  703359      84  703365  703359      84  703365  703362      83
  703371  703368      84  703374  703368      84  703374  703371      83  703380
  703377      84  703383  703377      84  703383  703380      83  703389  703386
      84  703392  703386      84  703392  703389      83  703398  703395      84
  703401  703395      84  703401  703398      83  703407  703404      84  703410
  703404      84  703410  703407      83  703416  703413      84  703419  703413
      84  703419  703416      83  703425  703422      84  703428  703422      84
  703428  703425      83  703434  703431      84  703437  703431      84  703437
  703434      83  703443  703440      84  703446  703440      84  703446  703443
      83  703452  703449      84  703455  703449      84  703455  703452      83
  703461  703458      84  703464  703458      84  703464  703461      83  703470
  703467      84  703473  703467      84  703473  703470      83  703479  703476
      84  703482  703476      84  703482  703479      83  703488  703485      84
  703491  703485      84  703491  703488      83  703497  703494      84  703500
  703494      84  703500  703497      83  703506  703503      84  703509  703503
      84  703509  703506      83  703515  703512      84  703518  703512      84
  703518  703515      83  703524  703521      84  703527  703521      84  703527
  703524      83  703533  703530      84  703536  703530      84  703536  703533
      83  703542  703539      84  703545  703539      84  703545  703542      83
  703551  703548      84  703554  703548      84  703554  703551      83  703560
  703557      84  703563  703557      84  703563  703560      83  703569  703566
      84  703572  703566      84  703572  703569      83  703578  703575      84
  703581  703575      84  703581  703578      83  703587  703584      84  703590
  703584      84  703590  703587      83  703596  703593      84  703599  703593
      84  703599  703596      83  703605  703602      84  703608  703602      84
  703608  703605      83  703614  703611      84  703617  703611      84  703617
  703614      83  703623  703620      84  703626  703620      84  703626  703623
      83  703632  703629      84  703635  703629      84  703635  703632      83
  703641  703638      84  703644  703638      84  703644  703641      83  703650
  703647      84  703653  703647      84  703653  703650      83  703659  703656
      84  703662  703656      84  703662  703659      83  703668  703665      84
  703671  703665      84  703671  703668      83  703677  703674      84  703680
  703674      84  703680  703677      83  703686  703683      84  703689  703683
      84  703689  703686      83  703695  703692      84  703698  703692      84
  703698  703695      83  703704  703701      84  703707  703701      84  703707
  703704      83  703713  703710      84  703716  703710      84  703716  703713
      83  703722  703719      84  703725  703719      84  703725  703722      83
  703731  703728      84  703734  703728      84  703734  703731      83  703740
  703737      84  703743  703737      84  703743  703740      83  703749  703746
      84  703752  703746      84  703752  703749      83  703758  703755      84
  703761  703755      84  703761  703758      83  703767  703764      84  703770
  703764      84  703770  703767      83  703776  703773      84  703779  703773
      84  703779  703776      83  703785  703782      84  703788  703782      84
  703788  703785      83  703794  703791      84  703797  703791      84  703797
  703794      83  703803  703800      84  703806  703800      84  703806  703803
      83  703812  703809      84  703815  703809      84  703815  703812      83
  703821  703818      84  703824  703818      84  703824  703821      83  703830
  703827      84  703833  703827      84  703833  703830      83  703839  703836
      84  703842  703836      84  703842  703839      83  703848  703845      84
  703851  703845      84  703851  703848      83  703857  703854      84  703860
  703854      84  703860  703857      83  703866  703863      84  703869  703863
      84  703869  703866      83  703875  703872      84  703878  703872      84
  703878  703875      83  703884  703881      84  703887  703881      84  703887
  703884      83  703893  703890      84  703896  703890      84  703896  703893
      83  703902  703899      84  703905  703899      84  703905  703902      83
  703911  703908      84  703914  703908      84  703914  703911      83  703920
  703917      84  703923  703917      84  703923  703920      83  703929  703926
      84  703932  703926      84  703932  703929      83  703938  703935      84
  703941  703935      84  703941  703938      83  703947  703944      84  703950
  703944      84  703950  703947      83  703956  703953      84  703959  703953
      84  703959  703956      83  703965  703962      84  703968  703962      84
  703968  703965      83  703974  703971      84  703977  703971      84  703977
  703974      83  703983  703980      84  703986  703980      84  703986  703983
      83  703992  703989      84  703995  703989      84  703995  703992      83
  704001  703998      84  704004  703998      84  704004  704001      83  704010
  704007      84  704013  704007      84  704013  704010      83  704019  704016
      84  704022  704016      84  704022  704019      83  704028  704025      84
  704031  704025      84  704031  704028      83  704037  704034      84  704040
  704034      84  704040  704037      83  704046  704043      84  704049  704043
      84  704049  704046      83  704055  704052      84  704058  704052      84
  704058  704055      83  704064  704061      84  704067  704061      84  704067
  704064      83  704073  704070      84  704076  704070      84  704076  704073
      83  704082  704079      84  704085  704079      84  704085  704082      83
  704091  704088      84  704094  704088      84  704094  704091      83  704100
  704097      84  704103  704097      84  704103  704100      83  704109  704106
      84  704112  704106      84  704112  704109      83  704118  704115      84
  704121  704115      84  704121  704118      83  704127  704124      84  704130
  704124      84  704130  704127      83  704136  704133      84  704139  704133
      84  704139  704136      83  704145  704142      84  704148  704142      84
  704148  704145      83  704154  704151      84  704157  704151      84  704157
  704154      83  704163  704160      84  704166  704160      84  704166  704163
      83  704172  704169      84  704175  704169      84  704175  704172      83
  704181  704178      84  704184  704178      84  704184  704181      83  704190
  704187      84  704193  704187      84  704193  704190      83  704199  704196
      84  704202  704196      84  704202  704199      83  704208  704205      84
  704211  704205      84  704211  704208      83  704217  704214      84  704220
  704214      84  704220  704217      83  704226  704223      84  704229  704223
      84  704229  704226      83  704235  704232      84  704238  704232      84
  704238  704235      83  704244  704241      84  704247  704241      84  704247
  704244      83  704253  704250      84  704256  704250      84  704256  704253
      83  704262  704259      84  704265  704259      84  704265  704262      83
  704271  704268      84  704274  704268      84  704274  704271      83  704280
  704277      84  704283  704277      84  704283  704280      83  704289  704286
      84  704292  704286      84  704292  704289      83  704298  704295      84
  704301  704295      84  704301  704298      83  704307  704304      84  704310
  704304      84  704310  704307      83  704316  704313      84  704319  704313
      84  704319  704316      83  704325  704322      84  704328  704322      84
  704328  704325      83  704334  704331      84  704337  704331      84  704337
  704334      83  704343  704340      84  704346  704340      84  704346  704343
      83  704352  704349      84  704355  704349      84  704355  704352      83
  704361  704358      84  704364  704358      84  704364  704361      83  704370
  704367      84  704373  704367      84  704373  704370      83  704379  704376
      84  704382  704376      84  704382  704379      83  704388  704385      84
  704391  704385      84  704391  704388      83  704397  704394      84  704400
  704394      84  704400  704397      83  704406  704403      84  704409  704403
      84  704409  704406      83  704415  704412      84  704418  704412      84
  704418  704415      83  704424  704421      84  704427  704421      84  704427
  704424      83  704433  704430      84  704436  704430      84  704436  704433
      83  704442  704439      84  704445  704439      84  704445  704442      83
  704451  704448      84  704454  704448      84  704454  704451      83  704460
  704457      84  704463  704457      84  704463  704460      83  704469  704466
      84  704472  704466      84  704472  704469      83  704478  704475      84
  704481  704475      84  704481  704478      83  704487  704484      84  704490
  704484      84  704490  704487      83  704496  704493      84  704499  704493
      84  704499  704496      83  704505  704502      84  704508  704502      84
  704508  704505      83  704514  704511      84  704517  704511      84  704517
  704514      83  704523  704520      84  704526  704520      84  704526  704523
      83  704532  704529      84  704535  704529      84  704535  704532      83
  704541  704538      84  704544  704538      84  704544  704541      83  704550
  704547      84  704553  704547      84  704553  704550      83  704559  704556
      84  704562  704556      84  704562  704559      83  704568  704565      84
  704571  704565      84  704571  704568      83  704577  704574      84  704580
  704574      84  704580  704577      83  704586  704583      84  704589  704583
      84  704589  704586      83  704595  704592      84  704598  704592      84
  704598  704595      83  704604  704601      84  704607  704601      84  704607
  704604      83  704613  704610      84  704616  704610      84  704616  704613
      83  704622  704619      84  704625  704619      84  704625  704622      83
  704631  704628      84  704634  704628      84  704634  704631      83  704640
  704637      84  704643  704637      84  704643  704640      83  704649  704646
      84  704652  704646      84  704652  704649      83  704658  704655      84
  704661  704655      84  704661  704658      83  704667  704664      84  704670
  704664      84  704670  704667      83  704676  704673      84  704679  704673
      84  704679  704676      83  704685  704682      84  704688  704682      84
  704688  704685      83  704694  704691      84  704697  704691      84  704697
  704694      83  704703  704700      84  704706  704700      84  704706  704703
      83  704712  704709      84  704715  704709      84  704715  704712      83
  704721  704718      84  704724  704718      84  704724  704721      83  704730
  704727      84  704733  704727      84  704733  704730      83  704739  704736
      84  704742  704736      84  704742  704739      83  704748  704745      84
  704751  704745      84  704751  704748      83  704757  704754      84  704760
  704754      84  704760  704757      83  704766  704763      84  704769  704763
      84  704769  704766      83  704775  704772      84  704778  704772      84
  704778  704775      83  704784  704781      84  704787  704781      84  704787
  704784      83  704793  704790      84  704796  704790      84  704796  704793
      83  704802  704799      84  704805  704799      84  704805  704802      83
  704811  704808      84  704814  704808      84  704814  704811      83  704820
  704817      84  704823  704817      84  704823  704820      83  704829  704826
      84  704832  704826      84  704832  704829      83  704838  704835      84
  704841  704835      84  704841  704838      83  704847  704844      84  704850
  704844      84  704850  704847      83  704856  704853      84  704859  704853
      84  704859  704856      83  704865  704862      84  704868  704862      84
  704868  704865      83  704874  704871      84  704877  704871      84  704877
  704874      83  704883  704880      84  704886  704880      84  704886  704883
      83  704892  704889      84  704895  704889      84  704895  704892      83
  704901  704898      84  704904  704898      84  704904  704901      83  704910
  704907      84  704913  704907      84  704913  704910      83  704919  704916
      84  704922  704916      84  704922  704919      83  704928  704925      84
  704931  704925      84  704931  704928      83  704937  704934      84  704940
  704934      84  704940  704937      83  704946  704943      84  704949  704943
      84  704949  704946      83  704955  704952      84  704958  704952      84
  704958  704955      83  704964  704961      84  704967  704961      84  704967
  704964      83  704973  704970      84  704976  704970      84  704976  704973
      83  704982  704979      84  704985  704979      84  704985  704982      83
  704991  704988      84  704994  704988      84  704994  704991      83  705000
  704997      84  705003  704997      84  705003  705000      83  705009  705006
      84  705012  705006      84  705012  705009      83  705018  705015      84
  705021  705015      84  705021  705018      83  705027  705024      84  705030
  705024      84  705030  705027      83  705036  705033      84  705039  705033
      84  705039  705036      83  705045  705042      84  705048  705042      84
  705048  705045      83  705054  705051      84  705057  705051      84  705057
  705054      83  705063  705060      84  705066  705060      84  705066  705063
      83  705072  705069      84  705075  705069      84  705075  705072      83
  705081  705078      84  705084  705078      84  705084  705081      83  705090
  705087      84  705093  705087      84  705093  705090      83  705099  705096
      84  705102  705096      84  705102  705099      83  705108  705105      84
  705111  705105      84  705111  705108      83  705117  705114      84  705120
  705114      84  705120  705117      83  705126  705123      84  705129  705123
      84  705129  705126      83  705135  705132      84  705138  705132      84
  705138  705135      83  705144  705141      84  705147  705141      84  705147
  705144      83  705153  705150      84  705156  705150      84  705156  705153
      83  705162  705159      84  705165  705159      84  705165  705162      83
  705171  705168      84  705174  705168      84  705174  705171      83  705180
  705177      84  705183  705177      84  705183  705180      83  705189  705186
      84  705192  705186      84  705192  705189      83  705198  705195      84
  705201  705195      84  705201  705198      83  705207  705204      84  705210
  705204      84  705210  705207      83  705216  705213      84  705219  705213
      84  705219  705216      83  705225  705222      84  705228  705222      84
  705228  705225      83  705234  705231      84  705237  705231      84  705237
  705234      83  705243  705240      84  705246  705240      84  705246  705243
      83  705252  705249      84  705255  705249      84  705255  705252      83
  705261  705258      84  705264  705258      84  705264  705261      83  705270
  705267      84  705273  705267      84  705273  705270      83  705279  705276
      84  705282  705276      84  705282  705279      83  705288  705285      84
  705291  705285      84  705291  705288      83  705297  705294      84  705300
  705294      84  705300  705297      83  705306  705303      84  705309  705303
      84  705309  705306      83  705315  705312      84  705318  705312      84
  705318  705315      83  705324  705321      84  705327  705321      84  705327
  705324      83  705333  705330      84  705336  705330      84  705336  705333
      83  705342  705339      84  705345  705339      84  705345  705342      83
  705351  705348      84  705354  705348      84  705354  705351      83  705360
  705357      84  705363  705357      84  705363  705360      83  705369  705366
      84  705372  705366      84  705372  705369      83  705378  705375      84
  705381  705375      84  705381  705378      83  705387  705384      84  705390
  705384      84  705390  705387      83  705396  705393      84  705399  705393
      84  705399  705396      83  705405  705402      84  705408  705402      84
  705408  705405      83  705414  705411      84  705417  705411      84  705417
  705414      83  705423  705420      84  705426  705420      84  705426  705423
      83  705432  705429      84  705435  705429      84  705435  705432      83
  705441  705438      84  705444  705438      84  705444  705441      83  705450
  705447      84  705453  705447      84  705453  705450      83  705459  705456
      84  705462  705456      84  705462  705459      83  705468  705465      84
  705471  705465      84  705471  705468      83  705477  705474      84  705480
  705474      84  705480  705477      83  705486  705483      84  705489  705483
      84  705489  705486      83  705495  705492      84  705498  705492      84
  705498  705495      83  705504  705501      84  705507  705501      84  705507
  705504      83  705513  705510      84  705516  705510      84  705516  705513
      83  705522  705519      84  705525  705519      84  705525  705522      83
  705531  705528      84  705534  705528      84  705534  705531      83  705540
  705537      84  705543  705537      84  705543  705540      83  705549  705546
      84  705552  705546      84  705552  705549      83  705558  705555      84
  705561  705555      84  705561  705558      83  705567  705564      84  705570
  705564      84  705570  705567      83  705576  705573      84  705579  705573
      84  705579  705576      83  705585  705582      84  705588  705582      84
  705588  705585      83  705594  705591      84  705597  705591      84  705597
  705594      83  705603  705600      84  705606  705600      84  705606  705603
      83  705612  705609      84  705615  705609      84  705615  705612      83
  705621  705618      84  705624  705618      84  705624  705621      83  705630
  705627      84  705633  705627      84  705633  705630      83  705639  705636
      84  705642  705636      84  705642  705639      83  705648  705645      84
  705651  705645      84  705651  705648      83  705657  705654      84  705660
  705654      84  705660  705657      83  705666  705663      84  705669  705663
      84  705669  705666      83  705675  705672      84  705678  705672      84
  705678  705675      83  705684  705681      84  705687  705681      84  705687
  705684      83  705693  705690      84  705696  705690      84  705696  705693
      83  705702  705699      84  705705  705699      84  705705  705702      83
  705711  705708      84  705714  705708      84  705714  705711      83  705720
  705717      84  705723  705717      84  705723  705720      83  705729  705726
      84  705732  705726      84  705732  705729      83  705738  705735      84
  705741  705735      84  705741  705738      83  705747  705744      84  705750
  705744      84  705750  705747      83  705756  705753      84  705759  705753
      84  705759  705756      83  705765  705762      84  705768  705762      84
  705768  705765      83  705774  705771      84  705777  705771      84  705777
  705774      83  705783  705780      84  705786  705780      84  705786  705783
      83  705792  705789      84  705795  705789      84  705795  705792      83
  705801  705798      84  705804  705798      84  705804  705801      83  705810
  705807      84  705813  705807      84  705813  705810      83  705819  705816
      84  705822  705816      84  705822  705819      83  705828  705825      84
  705831  705825      84  705831  705828      83  705837  705834      84  705840
  705834      84  705840  705837      83  705846  705843      84  705849  705843
      84  705849  705846      83  705855  705852      84  705858  705852      84
  705858  705855      83  705864  705861      84  705867  705861      84  705867
  705864      83  705873  705870      84  705876  705870      84  705876  705873
      83  705882  705879      84  705885  705879      84  705885  705882      83
  705891  705888      84  705894  705888      84  705894  705891      83  705900
  705897      84  705903  705897      84  705903  705900      83  705909  705906
      84  705912  705906      84  705912  705909      83  705918  705915      84
  705921  705915      84  705921  705918      83  705927  705924      84  705930
  705924      84  705930  705927      83  705936  705933      84  705939  705933
      84  705939  705936      83  705945  705942      84  705948  705942      84
  705948  705945      83  705954  705951      84  705957  705951      84  705957
  705954      83  705963  705960      84  705966  705960      84  705966  705963
      83  705972  705969      84  705975  705969      84  705975  705972      83
  705981  705978      84  705984  705978      84  705984  705981      83  705990
  705987      84  705993  705987      84  705993  705990      83  705999  705996
      84  706002  705996      84  706002  705999      83  706008  706005      84
  706011  706005      84  706011  706008      83  706017  706014      84  706020
  706014      84  706020  706017      83  706026  706023      84  706029  706023
      84  706029  706026      83  706035  706032      84  706038  706032      84
  706038  706035      83  706044  706041      84  706047  706041      84  706047
  706044      83  706053  706050      84  706056  706050      84  706056  706053
      83  706062  706059      84  706065  706059      84  706065  706062      83
  706071  706068      84  706074  706068      84  706074  706071      83  706080
  706077      84  706083  706077      84  706083  706080      83  706089  706086
      84  706092  706086      84  706092  706089      83  706098  706095      84
  706101  706095      84  706101  706098      83  706107  706104      84  706110
  706104      84  706110  706107      83  706116  706113      84  706119  706113
      84  706119  706116      83  706125  706122      84  706128  706122      84
  706128  706125      83  706134  706131      84  706137  706131      84  706137
  706134      83  706143  706140      84  706146  706140      84  706146  706143
      83  706152  706149      84  706155  706149      84  706155  706152      83
  706161  706158      84  706164  706158      84  706164  706161      83  706170
  706167      84  706173  706167      84  706173  706170      83  706179  706176
      84  706182  706176      84  706182  706179      83  706188  706185      84
  706191  706185      84  706191  706188      83  706197  706194      84  706200
  706194      84  706200  706197      83  706206  706203      84  706209  706203
      84  706209  706206      83  706215  706212      84  706218  706212      84
  706218  706215      83  706224  706221      84  706227  706221      84  706227
  706224      83  706233  706230      84  706236  706230      84  706236  706233
      83  706242  706239      84  706245  706239      84  706245  706242      83
  706251  706248      84  706254  706248      84  706254  706251      83  706260
  706257      84  706263  706257      84  706263  706260      83  706269  706266
      84  706272  706266      84  706272  706269      83  706278  706275      84
  706281  706275      84  706281  706278      83  706287  706284      84  706290
  706284      84  706290  706287      83  706296  706293      84  706299  706293
      84  706299  706296      83  706305  706302      84  706308  706302      84
  706308  706305      83  706314  706311      84  706317  706311      84  706317
  706314      83  706323  706320      84  706326  706320      84  706326  706323
      83  706332  706329      84  706335  706329      84  706335  706332      83
  706341  706338      84  706344  706338      84  706344  706341      83  706350
  706347      84  706353  706347      84  706353  706350      83  706359  706356
      84  706362  706356      84  706362  706359      83  706368  706365      84
  706371  706365      84  706371  706368      83  706377  706374      84  706380
  706374      84  706380  706377      83  706386  706383      84  706389  706383
      84  706389  706386      83  706395  706392      84  706398  706392      84
  706398  706395      83  706404  706401      84  706407  706401      84  706407
  706404      83  706413  706410      84  706416  706410      84  706416  706413
      83  706422  706419      84  706425  706419      84  706425  706422      83
  706431  706428      84  706434  706428      84  706434  706431      83  706440
  706437      84  706443  706437      84  706443  706440      83  706449  706446
      84  706452  706446      84  706452  706449      83  706458  706455      84
  706461  706455      84  706461  706458      83  706467  706464      84  706470
  706464      84  706470  706467      83  706476  706473      84  706479  706473
      84  706479  706476      83  706485  706482      84  706488  706482      84
  706488  706485      83  706494  706491      84  706497  706491      84  706497
  706494      83  706503  706500      84  706506  706500      84  706506  706503
      83  706512  706509      84  706515  706509      84  706515  706512      83
  706521  706518      84  706524  706518      84  706524  706521      83  706530
  706527      84  706533  706527      84  706533  706530      83  706539  706536
      84  706542  706536      84  706542  706539      83  706548  706545      84
  706551  706545      84  706551  706548      83  706557  706554      84  706560
  706554      84  706560  706557      83  706566  706563      84  706569  706563
      84  706569  706566      83  706575  706572      84  706578  706572      84
  706578  706575      83  706584  706581      84  706587  706581      84  706587
  706584      83  706593  706590      84  706596  706590      84  706596  706593
      83  706602  706599      84  706605  706599      84  706605  706602      83
  706611  706608      84  706614  706608      84  706614  706611      83  706620
  706617      84  706623  706617      84  706623  706620      83  706629  706626
      84  706632  706626      84  706632  706629      83  706638  706635      84
  706641  706635      84  706641  706638      83  706647  706644      84  706650
  706644      84  706650  706647      83  706656  706653      84  706659  706653
      84  706659  706656      83  706665  706662      84  706668  706662      84
  706668  706665      83  706674  706671      84  706677  706671      84  706677
  706674      83  706683  706680      84  706686  706680      84  706686  706683
      83  706692  706689      84  706695  706689      84  706695  706692      83
  706701  706698      84  706704  706698      84  706704  706701      83  706710
  706707      84  706713  706707      84  706713  706710      83  706719  706716
      84  706722  706716      84  706722  706719      83  706728  706725      84
  706731  706725      84  706731  706728      83  706737  706734      84  706740
  706734      84  706740  706737      83  706746  706743      84  706749  706743
      84  706749  706746      83  706755  706752      84  706758  706752      84
  706758  706755      83  706764  706761      84  706767  706761      84  706767
  706764      83  706773  706770      84  706776  706770      84  706776  706773
      83  706782  706779      84  706785  706779      84  706785  706782      83
  706791  706788      84  706794  706788      84  706794  706791      83  706800
  706797      84  706803  706797      84  706803  706800      83  706809  706806
      84  706812  706806      84  706812  706809      83  706818  706815      84
  706821  706815      84  706821  706818      83  706827  706824      84  706830
  706824      84  706830  706827      83  706836  706833      84  706839  706833
      84  706839  706836      83  706845  706842      84  706848  706842      84
  706848  706845      83  706854  706851      84  706857  706851      84  706857
  706854      83  706863  706860      84  706866  706860      84  706866  706863
      83  706872  706869      84  706875  706869      84  706875  706872      83
  706881  706878      84  706884  706878      84  706884  706881      83  706890
  706887      84  706893  706887      84  706893  706890      83  706899  706896
      84  706902  706896      84  706902  706899      83  706908  706905      84
  706911  706905      84  706911  706908      83  706917  706914      84  706920
  706914      84  706920  706917      83  706926  706923      84  706929  706923
      84  706929  706926      83  706935  706932      84  706938  706932      84
  706938  706935      83  706944  706941      84  706947  706941      84  706947
  706944      83  706953  706950      84  706956  706950      84  706956  706953
      83  706962  706959      84  706965  706959      84  706965  706962      83
  706971  706968      84  706974  706968      84  706974  706971      83  706980
  706977      84  706983  706977      84  706983  706980      83  706989  706986
      84  706992  706986      84  706992  706989      83  706998  706995      84
  707001  706995      84  707001  706998      83  707007  707004      84  707010
  707004      84  707010  707007      83  707016  707013      84  707019  707013
      84  707019  707016      83  707025  707022      84  707028  707022      84
  707028  707025      83  707034  707031      84  707037  707031      84  707037
  707034      83  707043  707040      84  707046  707040      84  707046  707043
      83  707052  707049      84  707055  707049      84  707055  707052      83
  707061  707058      84  707064  707058      84  707064  707061      83  707070
  707067      84  707073  707067      84  707073  707070      83  707079  707076
      84  707082  707076      84  707082  707079      83  707088  707085      84
  707091  707085      84  707091  707088      83  707097  707094      84  707100
  707094      84  707100  707097      83  707106  707103      84  707109  707103
      84  707109  707106      83  707115  707112      84  707118  707112      84
  707118  707115      83  707124  707121      84  707127  707121      84  707127
  707124      83  707133  707130      84  707136  707130      84  707136  707133
      83  707142  707139      84  707145  707139      84  707145  707142      83
  707151  707148      84  707154  707148      84  707154  707151      83  707160
  707157      84  707163  707157      84  707163  707160      83  707169  707166
      84  707172  707166      84  707172  707169      83  707178  707175      84
  707181  707175      84  707181  707178      83  707187  707184      84  707190
  707184      84  707190  707187      83  707196  707193      84  707199  707193
      84  707199  707196      83  707205  707202      84  707208  707202      84
  707208  707205      83  707214  707211      84  707217  707211      84  707217
  707214      83  707223  707220      84  707226  707220      84  707226  707223
      83  707232  707229      84  707235  707229      84  707235  707232      83
  707241  707238      84  707244  707238      84  707244  707241      83  707250
  707247      84  707253  707247      84  707253  707250      83  707259  707256
      84  707262  707256      84  707262  707259      83  707268  707265      84
  707271  707265      84  707271  707268      83  707277  707274      84  707280
  707274      84  707280  707277      83  707286  707283      84  707289  707283
      84  707289  707286      83  707295  707292      84  707298  707292      84
  707298  707295      83  707304  707301      84  707307  707301      84  707307
  707304      83  707313  707310      84  707316  707310      84  707316  707313
      83  707322  707319      84  707325  707319      84  707325  707322      83
  707331  707328      84  707334  707328      84  707334  707331      83  707340
  707337      84  707343  707337      84  707343  707340      83  707349  707346
      84  707352  707346      84  707352  707349      83  707358  707355      84
  707361  707355      84  707361  707358      83  707367  707364      84  707370
  707364      84  707370  707367      83  707376  707373      84  707379  707373
      84  707379  707376      83  707385  707382      84  707388  707382      84
  707388  707385      83  707394  707391      84  707397  707391      84  707397
  707394      83  707403  707400      84  707406  707400      84  707406  707403
      83  707412  707409      84  707415  707409      84  707415  707412      83
  707421  707418      84  707424  707418      84  707424  707421      83  707430
  707427      84  707433  707427      84  707433  707430      83  707439  707436
      84  707442  707436      84  707442  707439      83  707448  707445      84
  707451  707445      84  707451  707448      83  707457  707454      84  707460
  707454      84  707460  707457      83  707466  707463      84  707469  707463
      84  707469  707466      83  707475  707472      84  707478  707472      84
  707478  707475      83  707484  707481      84  707487  707481      84  707487
  707484      83  707493  707490      84  707496  707490      84  707496  707493
      83  707502  707499      84  707505  707499      84  707505  707502      83
  707511  707508      84  707514  707508      84  707514  707511      83  707520
  707517      84  707523  707517      84  707523  707520      83  707529  707526
      84  707532  707526      84  707532  707529      83  707538  707535      84
  707541  707535      84  707541  707538      83  707547  707544      84  707550
  707544      84  707550  707547      83  707556  707553      84  707559  707553
      84  707559  707556      83  707565  707562      84  707568  707562      84
  707568  707565      83  707574  707571      84  707577  707571      84  707577
  707574      83  707583  707580      84  707586  707580      84  707586  707583
      83  707592  707589      84  707595  707589      84  707595  707592      83
  707601  707598      84  707604  707598      84  707604  707601      83  707610
  707607      84  707613  707607      84  707613  707610      83  707619  707616
      84  707622  707616      84  707622  707619      83  707628  707625      84
  707631  707625      84  707631  707628      83  707637  707634      84  707640
  707634      84  707640  707637      83  707646  707643      84  707649  707643
      84  707649  707646      83  707655  707652      84  707658  707652      84
  707658  707655      83  707664  707661      84  707667  707661      84  707667
  707664      83  707673  707670      84  707676  707670      84  707676  707673
      83  707682  707679      84  707685  707679      84  707685  707682      83
  707691  707688      84  707694  707688      84  707694  707691      83  707700
  707697      84  707703  707697      84  707703  707700      83  707709  707706
      84  707712  707706      84  707712  707709      83  707718  707715      84
  707721  707715      84  707721  707718      83  707727  707724      84  707730
  707724      84  707730  707727      83  707736  707733      84  707739  707733
      84  707739  707736      83  707745  707742      84  707748  707742      84
  707748  707745      83  707754  707751      84  707757  707751      84  707757
  707754      83  707763  707760      84  707766  707760      84  707766  707763
      83  707772  707769      84  707775  707769      84  707775  707772      83
  707781  707778      84  707784  707778      84  707784  707781      83  707790
  707787      84  707793  707787      84  707793  707790      83  707799  707796
      84  707802  707796      84  707802  707799      83  707808  707805      84
  707811  707805      84  707811  707808      83  707817  707814      84  707820
  707814      84  707820  707817      83  707826  707823      84  707829  707823
      84  707829  707826      83  707835  707832      84  707838  707832      84
  707838  707835      83  707844  707841      84  707847  707841      84  707847
  707844      83  707853  707850      84  707856  707850      84  707856  707853
      83  707862  707859      84  707865  707859      84  707865  707862      83
  707871  707868      84  707874  707868      84  707874  707871      83  707880
  707877      84  707883  707877      84  707883  707880      83  707889  707886
      84  707892  707886      84  707892  707889      83  707898  707895      84
  707901  707895      84  707901  707898      83  707907  707904      84  707910
  707904      84  707910  707907      83  707916  707913      84  707919  707913
      84  707919  707916      83  707925  707922      84  707928  707922      84
  707928  707925      83  707934  707931      84  707937  707931      84  707937
  707934      83  707943  707940      84  707946  707940      84  707946  707943
      83  707952  707949      84  707955  707949      84  707955  707952      83
  707961  707958      84  707964  707958      84  707964  707961      83  707970
  707967      84  707973  707967      84  707973  707970      83  707979  707976
      84  707982  707976      84  707982  707979      83  707988  707985      84
  707991  707985      84  707991  707988      83  707997  707994      84  708000
  707994      84  708000  707997      83  708006  708003      84  708009  708003
      84  708009  708006      83  708015  708012      84  708018  708012      84
  708018  708015      83  708024  708021      84  708027  708021      84  708027
  708024      83  708033  708030      84  708036  708030      84  708036  708033
      83  708042  708039      84  708045  708039      84  708045  708042      83
  708051  708048      84  708054  708048      84  708054  708051      83  708060
  708057      84  708063  708057      84  708063  708060      83  708069  708066
      84  708072  708066      84  708072  708069      83  708078  708075      84
  708081  708075      84  708081  708078      83  708087  708084      84  708090
  708084      84  708090  708087      83  708096  708093      84  708099  708093
      84  708099  708096      83  708105  708102      84  708108  708102      84
  708108  708105      83  708114  708111      84  708117  708111      84  708117
  708114      83  708123  708120      84  708126  708120      84  708126  708123
      83  708132  708129      84  708135  708129      84  708135  708132      83
  708141  708138      84  708144  708138      84  708144  708141      83  708150
  708147      84  708153  708147      84  708153  708150      83  708159  708156
      84  708162  708156      84  708162  708159      83  708168  708165      84
  708171  708165      84  708171  708168      83  708177  708174      84  708180
  708174      84  708180  708177      83  708186  708183      84  708189  708183
      84  708189  708186      83  708195  708192      84  708198  708192      84
  708198  708195      83  708204  708201      84  708207  708201      84  708207
  708204      83  708213  708210      84  708216  708210      84  708216  708213
      83  708222  708219      84  708225  708219      84  708225  708222      83
  708231  708228      84  708234  708228      84  708234  708231      83  708240
  708237      84  708243  708237      84  708243  708240      83  708249  708246
      84  708252  708246      84  708252  708249      83  708258  708255      84
  708261  708255      84  708261  708258      83  708267  708264      84  708270
  708264      84  708270  708267      83  708276  708273      84  708279  708273
      84  708279  708276      83  708285  708282      84  708288  708282      84
  708288  708285      83  708294  708291      84  708297  708291      84  708297
  708294      83  708303  708300      84  708306  708300      84  708306  708303
      83  708312  708309      84  708315  708309      84  708315  708312      83
  708321  708318      84  708324  708318      84  708324  708321      83  708330
  708327      84  708333  708327      84  708333  708330      83  708339  708336
      84  708342  708336      84  708342  708339      83  708348  708345      84
  708351  708345      84  708351  708348      83  708357  708354      84  708360
  708354      84  708360  708357      83  708366  708363      84  708369  708363
      84  708369  708366      83  708375  708372      84  708378  708372      84
  708378  708375      83  708384  708381      84  708387  708381      84  708387
  708384      83  708393  708390      84  708396  708390      84  708396  708393
      83  708402  708399      84  708405  708399      84  708405  708402      83
  708411  708408      84  708414  708408      84  708414  708411      83  708420
  708417      84  708423  708417      84  708423  708420      83  708429  708426
      84  708432  708426      84  708432  708429      83  708438  708435      84
  708441  708435      84  708441  708438      83  708447  708444      84  708450
  708444      84  708450  708447      83  708456  708453      84  708459  708453
      84  708459  708456      83  708465  708462      84  708468  708462      84
  708468  708465      83  708474  708471      84  708477  708471      84  708477
  708474      83  708483  708480      84  708486  708480      84  708486  708483
      83  708492  708489      84  708495  708489      84  708495  708492      83
  708501  708498      84  708504  708498      84  708504  708501      83  708510
  708507      84  708513  708507      84  708513  708510      83  708519  708516
      84  708522  708516      84  708522  708519      83  708528  708525      84
  708531  708525      84  708531  708528      83  708537  708534      84  708540
  708534      84  708540  708537      83  708546  708543      84  708549  708543
      84  708549  708546      83  708555  708552      84  708558  708552      84
  708558  708555      83  708564  708561      84  708567  708561      84  708567
  708564      83  708573  708570      84  708576  708570      84  708576  708573
      83  708582  708579      84  708585  708579      84  708585  708582      83
  708591  708588      84  708594  708588      84  708594  708591      83  708600
  708597      84  708603  708597      84  708603  708600      83  708609  708606
      84  708612  708606      84  708612  708609      83  708618  708615      84
  708621  708615      84  708621  708618      83  708627  708624      84  708630
  708624      84  708630  708627      83  708636  708633      84  708639  708633
      84  708639  708636      83  708645  708642      84  708648  708642      84
  708648  708645      83  708654  708651      84  708657  708651      84  708657
  708654      83  708663  708660      84  708666  708660      84  708666  708663
      83  708672  708669      84  708675  708669      84  708675  708672      83
  708681  708678      84  708684  708678      84  708684  708681      83  708690
  708687      84  708693  708687      84  708693  708690      83  708699  708696
      84  708702  708696      84  708702  708699      83  708708  708705      84
  708711  708705      84  708711  708708      83  708717  708714      84  708720
  708714      84  708720  708717      83  708726  708723      84  708729  708723
      84  708729  708726      83  708735  708732      84  708738  708732      84
  708738  708735      83  708744  708741      84  708747  708741      84  708747
  708744      83  708753  708750      84  708756  708750      84  708756  708753
      83  708762  708759      84  708765  708759      84  708765  708762      83
  708771  708768      84  708774  708768      84  708774  708771      83  708780
  708777      84  708783  708777      84  708783  708780      83  708789  708786
      84  708792  708786      84  708792  708789      83  708798  708795      84
  708801  708795      84  708801  708798      83  708807  708804      84  708810
  708804      84  708810  708807      83  708816  708813      84  708819  708813
      84  708819  708816      83  708825  708822      84  708828  708822      84
  708828  708825      83  708834  708831      84  708837  708831      84  708837
  708834      83  708843  708840      84  708846  708840      84  708846  708843
      83  708852  708849      84  708855  708849      84  708855  708852      83
  708861  708858      84  708864  708858      84  708864  708861      83  708870
  708867      84  708873  708867      84  708873  708870      83  708879  708876
      84  708882  708876      84  708882  708879      83  708888  708885      84
  708891  708885      84  708891  708888      83  708897  708894      84  708900
  708894      84  708900  708897      83  708906  708903      84  708909  708903
      84  708909  708906      83  708915  708912      84  708918  708912      84
  708918  708915      83  708924  708921      84  708927  708921      84  708927
  708924      83  708933  708930      84  708936  708930      84  708936  708933
      83  708942  708939      84  708945  708939      84  708945  708942      83
  708951  708948      84  708954  708948      84  708954  708951      83  708960
  708957      84  708963  708957      84  708963  708960      83  708969  708966
      84  708972  708966      84  708972  708969      83  708978  708975      84
  708981  708975      84  708981  708978      83  708987  708984      84  708990
  708984      84  708990  708987      83  708996  708993      84  708999  708993
      84  708999  708996      83  709005  709002      84  709008  709002      84
  709008  709005      83  709014  709011      84  709017  709011      84  709017
  709014      83  709023  709020      84  709026  709020      84  709026  709023
      83  709032  709029      84  709035  709029      84  709035  709032      83
  709041  709038      84  709044  709038      84  709044  709041      83  709050
  709047      84  709053  709047      84  709053  709050      83  709059  709056
      84  709062  709056      84  709062  709059      83  709068  709065      84
  709071  709065      84  709071  709068      83  709077  709074      84  709080
  709074      84  709080  709077      83  709086  709083      84  709089  709083
      84  709089  709086      83  709095  709092      84  709098  709092      84
  709098  709095      83  709104  709101      84  709107  709101      84  709107
  709104      83  709113  709110      84  709116  709110      84  709116  709113
      83  709122  709119      84  709125  709119      84  709125  709122      83
  709131  709128      84  709134  709128      84  709134  709131      83  709140
  709137      84  709143  709137      84  709143  709140      83  709149  709146
      84  709152  709146      84  709152  709149      83  709158  709155      84
  709161  709155      84  709161  709158      83  709167  709164      84  709170
  709164      84  709170  709167      83  709176  709173      84  709179  709173
      84  709179  709176      83  709185  709182      84  709188  709182      84
  709188  709185      83  709194  709191      84  709197  709191      84  709197
  709194      83  709203  709200      84  709206  709200      84  709206  709203
      83  709212  709209      84  709215  709209      84  709215  709212      83
  709221  709218      84  709224  709218      84  709224  709221      83  709230
  709227      84  709233  709227      84  709233  709230      83  709239  709236
      84  709242  709236      84  709242  709239      83  709248  709245      84
  709251  709245      84  709251  709248      83  709257  709254      84  709260
  709254      84  709260  709257      83  709266  709263      84  709269  709263
      84  709269  709266      83  709275  709272      84  709278  709272      84
  709278  709275      83  709284  709281      84  709287  709281      84  709287
  709284      83  709293  709290      84  709296  709290      84  709296  709293
      83  709302  709299      84  709305  709299      84  709305  709302      83
  709311  709308      84  709314  709308      84  709314  709311      83  709320
  709317      84  709323  709317      84  709323  709320      83  709329  709326
      84  709332  709326      84  709332  709329      83  709338  709335      84
  709341  709335      84  709341  709338      83  709347  709344      84  709350
  709344      84  709350  709347      83  709356  709353      84  709359  709353
      84  709359  709356      83  709365  709362      84  709368  709362      84
  709368  709365      83  709374  709371      84  709377  709371      84  709377
  709374      83  709383  709380      84  709386  709380      84  709386  709383
      83  709392  709389      84  709395  709389      84  709395  709392      83
  709401  709398      84  709404  709398      84  709404  709401      83  709410
  709407      84  709413  709407      84  709413  709410      83  709419  709416
      84  709422  709416      84  709422  709419      83  709428  709425      84
  709431  709425      84  709431  709428      83  709437  709434      84  709440
  709434      84  709440  709437      83  709446  709443      84  709449  709443
      84  709449  709446      83  709455  709452      84  709458  709452      84
  709458  709455      83  709464  709461      84  709467  709461      84  709467
  709464      83  709473  709470      84  709476  709470      84  709476  709473
      83  709482  709479      84  709485  709479      84  709485  709482      83
  709491  709488      84  709494  709488      84  709494  709491      83  709500
  709497      84  709503  709497      84  709503  709500      83  709509  709506
      84  709512  709506      84  709512  709509      83  709518  709515      84
  709521  709515      84  709521  709518      83  709527  709524      84  709530
  709524      84  709530  709527      83  709536  709533      84  709539  709533
      84  709539  709536      83  709545  709542      84  709548  709542      84
  709548  709545      83  709554  709551      84  709557  709551      84  709557
  709554      83  709563  709560      84  709566  709560      84  709566  709563
      83  709572  709569      84  709575  709569      84  709575  709572      83
  709581  709578      84  709584  709578      84  709584  709581      83  709590
  709587      84  709593  709587      84  709593  709590      83  709599  709596
      84  709602  709596      84  709602  709599      83  709608  709605      84
  709611  709605      84  709611  709608      83  709617  709614      84  709620
  709614      84  709620  709617      83  709626  709623      84  709629  709623
      84  709629  709626      83  709635  709632      84  709638  709632      84
  709638  709635      83  709644  709641      84  709647  709641      84  709647
  709644      83  709653  709650      84  709656  709650      84  709656  709653
      83  709662  709659      84  709665  709659      84  709665  709662      83
  709671  709668      84  709674  709668      84  709674  709671      83  709680
  709677      84  709683  709677      84  709683  709680      83  709689  709686
      84  709692  709686      84  709692  709689      83  709698  709695      84
  709701  709695      84  709701  709698      83  709707  709704      84  709710
  709704      84  709710  709707      83  709716  709713      84  709719  709713
      84  709719  709716      83  709725  709722      84  709728  709722      84
  709728  709725      83  709734  709731      84  709737  709731      84  709737
  709734      83  709743  709740      84  709746  709740      84  709746  709743
      83  709752  709749      84  709755  709749      84  709755  709752      83
  709761  709758      84  709764  709758      84  709764  709761      83  709770
  709767      84  709773  709767      84  709773  709770      83  709779  709776
      84  709782  709776      84  709782  709779      83  709788  709785      84
  709791  709785      84  709791  709788      83  709797  709794      84  709800
  709794      84  709800  709797      83  709806  709803      84  709809  709803
      84  709809  709806      83  709815  709812      84  709818  709812      84
  709818  709815      83  709824  709821      84  709827  709821      84  709827
  709824      83  709833  709830      84  709836  709830      84  709836  709833
      83  709842  709839      84  709845  709839      84  709845  709842      83
  709851  709848      84  709854  709848      84  709854  709851      83  709860
  709857      84  709863  709857      84  709863  709860      83  709869  709866
      84  709872  709866      84  709872  709869      83  709878  709875      84
  709881  709875      84  709881  709878      83  709887  709884      84  709890
  709884      84  709890  709887      83  709896  709893      84  709899  709893
      84  709899  709896      83  709905  709902      84  709908  709902      84
  709908  709905      83  709914  709911      84  709917  709911      84  709917
  709914      83  709923  709920      84  709926  709920      84  709926  709923
      83  709932  709929      84  709935  709929      84  709935  709932      83
  709941  709938      84  709944  709938      84  709944  709941      83  709950
  709947      84  709953  709947      84  709953  709950      83  709959  709956
      84  709962  709956      84  709962  709959      83  709968  709965      84
  709971  709965      84  709971  709968      83  709977  709974      84  709980
  709974      84  709980  709977      83  709986  709983      84  709989  709983
      84  709989  709986      83  709995  709992      84  709998  709992      84
  709998  709995      83  710004  710001      84  710007  710001      84  710007
  710004      83  710013  710010      84  710016  710010      84  710016  710013
      83  710022  710019      84  710025  710019      84  710025  710022      83
  710031  710028      84  710034  710028      84  710034  710031      83  710040
  710037      84  710043  710037      84  710043  710040      83  710049  710046
      84  710052  710046      84  710052  710049      83  710058  710055      84
  710061  710055      84  710061  710058      83  710067  710064      84  710070
  710064      84  710070  710067      83  710076  710073      84  710079  710073
      84  710079  710076      83  710085  710082      84  710088  710082      84
  710088  710085      83  710094  710091      84  710097  710091      84  710097
  710094      83  710103  710100      84  710106  710100      84  710106  710103
      83  710112  710109      84  710115  710109      84  710115  710112      83
  710121  710118      84  710124  710118      84  710124  710121      83  710130
  710127      84  710133  710127      84  710133  710130      83  710139  710136
      84  710142  710136      84  710142  710139      83  710148  710145      84
  710151  710145      84  710151  710148      83  710157  710154      84  710160
  710154      84  710160  710157      83  710166  710163      84  710169  710163
      84  710169  710166      83  710175  710172      84  710178  710172      84
  710178  710175      83  710184  710181      84  710187  710181      84  710187
  710184      83  710193  710190      84  710196  710190      84  710196  710193
      83  710202  710199      84  710205  710199      84  710205  710202      83
  710211  710208      84  710214  710208      84  710214  710211      83  710220
  710217      84  710223  710217      84  710223  710220      83  710229  710226
      84  710232  710226      84  710232  710229      83  710238  710235      84
  710241  710235      84  710241  710238      83  710247  710244      84  710250
  710244      84  710250  710247      83  710256  710253      84  710259  710253
      84  710259  710256      83  710265  710262      84  710268  710262      84
  710268  710265      83  710274  710271      84  710277  710271      84  710277
  710274      83  710283  710280      84  710286  710280      84  710286  710283
      83  710292  710289      84  710295  710289      84  710295  710292      83
  710301  710298      84  710304  710298      84  710304  710301      83  710310
  710307      84  710313  710307      84  710313  710310      83  710319  710316
      84  710322  710316      84  710322  710319      83  710328  710325      84
  710331  710325      84  710331  710328      83  710337  710334      84  710340
  710334      84  710340  710337      83  710346  710343      84  710349  710343
      84  710349  710346      83  710355  710352      84  710358  710352      84
  710358  710355      83  710364  710361      84  710367  710361      84  710367
  710364      83  710373  710370      84  710376  710370      84  710376  710373
      83  710382  710379      84  710385  710379      84  710385  710382      83
  710391  710388      84  710394  710388      84  710394  710391      83  710400
  710397      84  710403  710397      84  710403  710400      83  710409  710406
      84  710412  710406      84  710412  710409      83  710418  710415      84
  710421  710415      84  710421  710418      83  710427  710424      84  710430
  710424      84  710430  710427      83  710436  710433      84  710439  710433
      84  710439  710436      83  710445  710442      84  710448  710442      84
  710448  710445      83  710454  710451      84  710457  710451      84  710457
  710454      83  710463  710460      84  710466  710460      84  710466  710463
      83  710472  710469      84  710475  710469      84  710475  710472      83
  710481  710478      84  710484  710478      84  710484  710481      83  710490
  710487      84  710493  710487      84  710493  710490      83  710499  710496
      84  710502  710496      84  710502  710499      83  710508  710505      84
  710511  710505      84  710511  710508      83  710517  710514      84  710520
  710514      84  710520  710517      83  710526  710523      84  710529  710523
      84  710529  710526      83  710535  710532      84  710538  710532      84
  710538  710535      83  710544  710541      84  710547  710541      84  710547
  710544      83  710553  710550      84  710556  710550      84  710556  710553
      83  710562  710559      84  710565  710559      84  710565  710562      83
  710571  710568      84  710574  710568      84  710574  710571      83  710580
  710577      84  710583  710577      84  710583  710580      83  710589  710586
      84  710592  710586      84  710592  710589      83  710598  710595      84
  710601  710595      84  710601  710598      83  710607  710604      84  710610
  710604      84  710610  710607      83  710616  710613      84  710619  710613
      84  710619  710616      83  710625  710622      84  710628  710622      84
  710628  710625      83  710634  710631      84  710637  710631      84  710637
  710634      83  710643  710640      84  710646  710640      84  710646  710643
      83  710652  710649      84  710655  710649      84  710655  710652      83
  710661  710658      84  710664  710658      84  710664  710661      83  710670
  710667      84  710673  710667      84  710673  710670      83  710679  710676
      84  710682  710676      84  710682  710679      83  710688  710685      84
  710691  710685      84  710691  710688      83  710697  710694      84  710700
  710694      84  710700  710697      83  710706  710703      84  710709  710703
      84  710709  710706      83  710715  710712      84  710718  710712      84
  710718  710715      83  710724  710721      84  710727  710721      84  710727
  710724      83  710733  710730      84  710736  710730      84  710736  710733
      83  710742  710739      84  710745  710739      84  710745  710742      83
  710751  710748      84  710754  710748      84  710754  710751      83  710760
  710757      84  710763  710757      84  710763  710760      83  710769  710766
      84  710772  710766      84  710772  710769      83  710778  710775      84
  710781  710775      84  710781  710778      83  710787  710784      84  710790
  710784      84  710790  710787      83  710796  710793      84  710799  710793
      84  710799  710796      83  710805  710802      84  710808  710802      84
  710808  710805      83  710814  710811      84  710817  710811      84  710817
  710814      83  710823  710820      84  710826  710820      84  710826  710823
      83  710832  710829      84  710835  710829      84  710835  710832      83
  710841  710838      84  710844  710838      84  710844  710841      83  710850
  710847      84  710853  710847      84  710853  710850      83  710859  710856
      84  710862  710856      84  710862  710859      83  710868  710865      84
  710871  710865      84  710871  710868      83  710877  710874      84  710880
  710874      84  710880  710877      83  710886  710883      84  710889  710883
      84  710889  710886      83  710895  710892      84  710898  710892      84
  710898  710895      83  710904  710901      84  710907  710901      84  710907
  710904      83  710913  710910      84  710916  710910      84  710916  710913
      83  710922  710919      84  710925  710919      84  710925  710922      83
  710931  710928      84  710934  710928      84  710934  710931      83  710940
  710937      84  710943  710937      84  710943  710940      83  710949  710946
      84  710952  710946      84  710952  710949      83  710958  710955      84
  710961  710955      84  710961  710958      83  710967  710964      84  710970
  710964      84  710970  710967      83  710976  710973      84  710979  710973
      84  710979  710976      83  710985  710982      84  710988  710982      84
  710988  710985      83  710994  710991      84  710997  710991      84  710997
  710994      83  711003  711000      84  711006  711000      84  711006  711003
      83  711012  711009      84  711015  711009      84  711015  711012      83
  711021  711018      84  711024  711018      84  711024  711021      83  711030
  711027      84  711033  711027      84  711033  711030      83  711039  711036
      84  711042  711036      84  711042  711039      83  711048  711045      84
  711051  711045      84  711051  711048      83  711057  711054      84  711060
  711054      84  711060  711057      83  711066  711063      84  711069  711063
      84  711069  711066      83  711075  711072      84  711078  711072      84
  711078  711075      83  711084  711081      84  711087  711081      84  711087
  711084      83  711093  711090      84  711096  711090      84  711096  711093
      83  711102  711099      84  711105  711099      84  711105  711102      83
  711111  711108      84  711114  711108      84  711114  711111      83  711120
  711117      84  711123  711117      84  711123  711120      83  711129  711126
      84  711132  711126      84  711132  711129      83  711138  711135      84
  711141  711135      84  711141  711138      83  711147  711144      84  711150
  711144      84  711150  711147      83  711156  711153      84  711159  711153
      84  711159  711156      83  711165  711162      84  711168  711162      84
  711168  711165      83  711174  711171      84  711177  711171      84  711177
  711174      83  711183  711180      84  711186  711180      84  711186  711183
      83  711192  711189      84  711195  711189      84  711195  711192      83
  711201  711198      84  711204  711198      84  711204  711201      83  711210
  711207      84  711213  711207      84  711213  711210      83  711219  711216
      84  711222  711216      84  711222  711219      83  711228  711225      84
  711231  711225      84  711231  711228      83  711237  711234      84  711240
  711234      84  711240  711237      83  711246  711243      84  711249  711243
      84  711249  711246      83  711255  711252      84  711258  711252      84
  711258  711255      83  711264  711261      84  711267  711261      84  711267
  711264      83  711273  711270      84  711276  711270      84  711276  711273
      83  711282  711279      84  711285  711279      84  711285  711282      83
  711291  711288      84  711294  711288      84  711294  711291      83  711300
  711297      84  711303  711297      84  711303  711300      83  711309  711306
      84  711312  711306      84  711312  711309      83  711318  711315      84
  711321  711315      84  711321  711318      83  711327  711324      84  711330
  711324      84  711330  711327      83  711336  711333      84  711339  711333
      84  711339  711336      83  711345  711342      84  711348  711342      84
  711348  711345      83  711354  711351      84  711357  711351      84  711357
  711354      83  711363  711360      84  711366  711360      84  711366  711363
      83  711372  711369      84  711375  711369      84  711375  711372      83
  711381  711378      84  711384  711378      84  711384  711381      83  711390
  711387      84  711393  711387      84  711393  711390      83  711399  711396
      84  711402  711396      84  711402  711399      83  711408  711405      84
  711411  711405      84  711411  711408      83  711417  711414      84  711420
  711414      84  711420  711417      83  711426  711423      84  711429  711423
      84  711429  711426      83  711435  711432      84  711438  711432      84
  711438  711435      83  711444  711441      84  711447  711441      84  711447
  711444      83  711453  711450      84  711456  711450      84  711456  711453
      83  711462  711459      84  711465  711459      84  711465  711462      83
  711471  711468      84  711474  711468      84  711474  711471      83  711480
  711477      84  711483  711477      84  711483  711480      83  711489  711486
      84  711492  711486      84  711492  711489      83  711498  711495      84
  711501  711495      84  711501  711498      83  711507  711504      84  711510
  711504      84  711510  711507      83  711516  711513      84  711519  711513
      84  711519  711516      83  711525  711522      84  711528  711522      84
  711528  711525      83  711534  711531      84  711537  711531      84  711537
  711534      83  711543  711540      84  711546  711540      84  711546  711543
      83  711552  711549      84  711555  711549      84  711555  711552      83
  711561  711558      84  711564  711558      84  711564  711561      83  711570
  711567      84  711573  711567      84  711573  711570      83  711579  711576
      84  711582  711576      84  711582  711579      83  711588  711585      84
  711591  711585      84  711591  711588      83  711597  711594      84  711600
  711594      84  711600  711597      83  711606  711603      84  711609  711603
      84  711609  711606      83  711615  711612      84  711618  711612      84
  711618  711615      83  711624  711621      84  711627  711621      84  711627
  711624      83  711633  711630      84  711636  711630      84  711636  711633
      83  711642  711639      84  711645  711639      84  711645  711642      83
  711651  711648      84  711654  711648      84  711654  711651      83  711660
  711657      84  711663  711657      84  711663  711660      83  711669  711666
      84  711672  711666      84  711672  711669      83  711678  711675      84
  711681  711675      84  711681  711678      83  711687  711684      84  711690
  711684      84  711690  711687      83  711696  711693      84  711699  711693
      84  711699  711696      83  711705  711702      84  711708  711702      84
  711708  711705      83  711714  711711      84  711717  711711      84  711717
  711714      83  711723  711720      84  711726  711720      84  711726  711723
      83  711732  711729      84  711735  711729      84  711735  711732      83
  711741  711738      84  711744  711738      84  711744  711741      83  711750
  711747      84  711753  711747      84  711753  711750      83  711759  711756
      84  711762  711756      84  711762  711759      83  711768  711765      84
  711771  711765      84  711771  711768      83  711777  711774      84  711780
  711774      84  711780  711777      83  711786  711783      84  711789  711783
      84  711789  711786      83  711795  711792      84  711798  711792      84
  711798  711795      83  711804  711801      84  711807  711801      84  711807
  711804      83  711813  711810      84  711816  711810      84  711816  711813
      83  711822  711819      84  711825  711819      84  711825  711822      83
  711831  711828      84  711834  711828      84  711834  711831      83  711840
  711837      84  711843  711837      84  711843  711840      83  711849  711846
      84  711852  711846      84  711852  711849      83  711858  711855      84
  711861  711855      84  711861  711858      83  711867  711864      84  711870
  711864      84  711870  711867      83  711876  711873      84  711879  711873
      84  711879  711876      83  711885  711882      84  711888  711882      84
  711888  711885      83  711894  711891      84  711897  711891      84  711897
  711894      83  711903  711900      84  711906  711900      84  711906  711903
      83  711912  711909      84  711915  711909      84  711915  711912      83
  711921  711918      84  711924  711918      84  711924  711921      83  711930
  711927      84  711933  711927      84  711933  711930      83  711939  711936
      84  711942  711936      84  711942  711939      83  711948  711945      84
  711951  711945      84  711951  711948      83  711957  711954      84  711960
  711954      84  711960  711957      83  711966  711963      84  711969  711963
      84  711969  711966      83  711975  711972      84  711978  711972      84
  711978  711975      83  711984  711981      84  711987  711981      84  711987
  711984      83  711993  711990      84  711996  711990      84  711996  711993
      83  712002  711999      84  712005  711999      84  712005  712002      83
  712011  712008      84  712014  712008      84  712014  712011      83  712020
  712017      84  712023  712017      84  712023  712020      83  712029  712026
      84  712032  712026      84  712032  712029      83  712038  712035      84
  712041  712035      84  712041  712038      83  712047  712044      84  712050
  712044      84  712050  712047      83  712056  712053      84  712059  712053
      84  712059  712056      83  712065  712062      84  712068  712062      84
  712068  712065      83  712074  712071      84  712077  712071      84  712077
  712074      83  712083  712080      84  712086  712080      84  712086  712083
      83  712092  712089      84  712095  712089      84  712095  712092      83
  712101  712098      84  712104  712098      84  712104  712101      83  712110
  712107      84  712113  712107      84  712113  712110      83  712119  712116
      84  712122  712116      84  712122  712119      83  712128  712125      84
  712131  712125      84  712131  712128      83  712137  712134      84  712140
  712134      84  712140  712137      83  712146  712143      84  712149  712143
      84  712149  712146      83  712155  712152      84  712158  712152      84
  712158  712155      83  712164  712161      84  712167  712161      84  712167
  712164      83  712173  712170      84  712176  712170      84  712176  712173
      83  712182  712179      84  712185  712179      84  712185  712182      83
  712191  712188      84  712194  712188      84  712194  712191      83  712200
  712197      84  712203  712197      84  712203  712200      83  712209  712206
      84  712212  712206      84  712212  712209      83  712218  712215      84
  712221  712215      84  712221  712218      83  712227  712224      84  712230
  712224      84  712230  712227      83  712236  712233      84  712239  712233
      84  712239  712236      83  712245  712242      84  712248  712242      84
  712248  712245      83  712254  712251      84  712257  712251      84  712257
  712254      83  712263  712260      84  712266  712260      84  712266  712263
      83  712272  712269      84  712275  712269      84  712275  712272      83
  712281  712278      84  712284  712278      84  712284  712281      83  712290
  712287      84  712293  712287      84  712293  712290      83  712299  712296
      84  712302  712296      84  712302  712299      83  712308  712305      84
  712311  712305      84  712311  712308      83  712317  712314      84  712320
  712314      84  712320  712317      83  712326  712323      84  712329  712323
      84  712329  712326      83  712335  712332      84  712338  712332      84
  712338  712335      83  712344  712341      84  712347  712341      84  712347
  712344      83  712353  712350      84  712356  712350      84  712356  712353
      83  712362  712359      84  712365  712359      84  712365  712362      83
  712371  712368      84  712374  712368      84  712374  712371      83  712380
  712377      84  712383  712377      84  712383  712380      83  712389  712386
      84  712392  712386      84  712392  712389      83  712398  712395      84
  712401  712395      84  712401  712398      83  712407  712404      84  712410
  712404      84  712410  712407      83  712416  712413      84  712419  712413
      84  712419  712416      83  712425  712422      84  712428  712422      84
  712428  712425      83  712434  712431      84  712437  712431      84  712437
  712434      83  712443  712440      84  712446  712440      84  712446  712443
      83  712452  712449      84  712455  712449      84  712455  712452      83
  712461  712458      84  712464  712458      84  712464  712461      83  712470
  712467      84  712473  712467      84  712473  712470      83  712479  712476
      84  712482  712476      84  712482  712479      83  712488  712485      84
  712491  712485      84  712491  712488      83  712497  712494      84  712500
  712494      84  712500  712497      83  712506  712503      84  712509  712503
      84  712509  712506      83  712515  712512      84  712518  712512      84
  712518  712515      83  712524  712521      84  712527  712521      84  712527
  712524      83  712533  712530      84  712536  712530      84  712536  712533
      83  712542  712539      84  712545  712539      84  712545  712542      83
  712551  712548      84  712554  712548      84  712554  712551      83  712560
  712557      84  712563  712557      84  712563  712560      83  712569  712566
      84  712572  712566      84  712572  712569      83  712578  712575      84
  712581  712575      84  712581  712578      83  712587  712584      84  712590
  712584      84  712590  712587      83  712596  712593      84  712599  712593
      84  712599  712596      83  712605  712602      84  712608  712602      84
  712608  712605      83  712614  712611      84  712617  712611      84  712617
  712614      83  712623  712620      84  712626  712620      84  712626  712623
      83  712632  712629      84  712635  712629      84  712635  712632      83
  712641  712638      84  712644  712638      84  712644  712641      83  712650
  712647      84  712653  712647      84  712653  712650      83  712659  712656
      84  712662  712656      84  712662  712659      83  712668  712665      84
  712671  712665      84  712671  712668      83  712677  712674      84  712680
  712674      84  712680  712677      83  712686  712683      84  712689  712683
      84  712689  712686      83  712695  712692      84  712698  712692      84
  712698  712695      83  712704  712701      84  712707  712701      84  712707
  712704      83  712713  712710      84  712716  712710      84  712716  712713
      83  712722  712719      84  712725  712719      84  712725  712722      83
  712731  712728      84  712734  712728      84  712734  712731      83  712740
  712737      84  712743  712737      84  712743  712740      83  712749  712746
      84  712752  712746      84  712752  712749      83  712758  712755      84
  712761  712755      84  712761  712758      83  712767  712764      84  712770
  712764      84  712770  712767      83  712776  712773      84  712779  712773
      84  712779  712776      83  712785  712782      84  712788  712782      84
  712788  712785      83  712794  712791      84  712797  712791      84  712797
  712794      83  712803  712800      84  712806  712800      84  712806  712803
      83  712812  712809      84  712815  712809      84  712815  712812      83
  712821  712818      84  712824  712818      84  712824  712821      83  712830
  712827      84  712833  712827      84  712833  712830      83  712839  712836
      84  712842  712836      84  712842  712839      83  712848  712845      84
  712851  712845      84  712851  712848      83  712857  712854      84  712860
  712854      84  712860  712857      83  712866  712863      84  712869  712863
      84  712869  712866      83  712875  712872      84  712878  712872      84
  712878  712875      83  712884  712881      84  712887  712881      84  712887
  712884      83  712893  712890      84  712896  712890      84  712896  712893
      83  712902  712899      84  712905  712899      84  712905  712902      83
  712911  712908      84  712914  712908      84  712914  712911      83  712920
  712917      84  712923  712917      84  712923  712920      83  712929  712926
      84  712932  712926      84  712932  712929      83  712938  712935      84
  712941  712935      84  712941  712938      83  712947  712944      84  712950
  712944      84  712950  712947      83  712956  712953      84  712959  712953
      84  712959  712956      83  712965  712962      84  712968  712962      84
  712968  712965      83  712974  712971      84  712977  712971      84  712977
  712974      83  712983  712980      84  712986  712980      84  712986  712983
      83  712992  712989      84  712995  712989      84  712995  712992      83
  713001  712998      84  713004  712998      84  713004  713001      83  713010
  713007      84  713013  713007      84  713013  713010      83  713019  713016
      84  713022  713016      84  713022  713019      83  713028  713025      84
  713031  713025      84  713031  713028      83  713037  713034      84  713040
  713034      84  713040  713037      83  713046  713043      84  713049  713043
      84  713049  713046      83  713055  713052      84  713058  713052      84
  713058  713055      83  713064  713061      84  713067  713061      84  713067
  713064      83  713073  713070      84  713076  713070      84  713076  713073
      83  713082  713079      84  713085  713079      84  713085  713082      83
  713091  713088      84  713094  713088      84  713094  713091      83  713100
  713097      84  713103  713097      84  713103  713100      83  713109  713106
      84  713112  713106      84  713112  713109      83  713118  713115      84
  713121  713115      84  713121  713118      83  713127  713124      84  713130
  713124      84  713130  713127      83  713136  713133      84  713139  713133
      84  713139  713136      83  713145  713142      84  713148  713142      84
  713148  713145      83  713154  713151      84  713157  713151      84  713157
  713154      83  713163  713160      84  713166  713160      84  713166  713163
      83  713172  713169      84  713175  713169      84  713175  713172      83
  713181  713178      84  713184  713178      84  713184  713181      83  713190
  713187      84  713193  713187      84  713193  713190      83  713199  713196
      84  713202  713196      84  713202  713199      83  713208  713205      84
  713211  713205      84  713211  713208      83  713217  713214      84  713220
  713214      84  713220  713217      83  713226  713223      84  713229  713223
      84  713229  713226      83  713235  713232      84  713238  713232      84
  713238  713235      83  713244  713241      84  713247  713241      84  713247
  713244      83  713253  713250      84  713256  713250      84  713256  713253
      83  713262  713259      84  713265  713259      84  713265  713262      83
  713271  713268      84  713274  713268      84  713274  713271      83  713280
  713277      84  713283  713277      84  713283  713280      83  713289  713286
      84  713292  713286      84  713292  713289      83  713298  713295      84
  713301  713295      84  713301  713298      83  713307  713304      84  713310
  713304      84  713310  713307      83  713316  713313      84  713319  713313
      84  713319  713316      83  713325  713322      84  713328  713322      84
  713328  713325      83  713334  713331      84  713337  713331      84  713337
  713334      83  713343  713340      84  713346  713340      84  713346  713343
      83  713352  713349      84  713355  713349      84  713355  713352      83
  713361  713358      84  713364  713358      84  713364  713361      83  713370
  713367      84  713373  713367      84  713373  713370      83  713379  713376
      84  713382  713376      84  713382  713379      83  713388  713385      84
  713391  713385      84  713391  713388      83  713397  713394      84  713400
  713394      84  713400  713397      83  713406  713403      84  713409  713403
      84  713409  713406      83  713415  713412      84  713418  713412      84
  713418  713415      83  713424  713421      84  713427  713421      84  713427
  713424      83  713433  713430      84  713436  713430      84  713436  713433
      83  713442  713439      84  713445  713439      84  713445  713442      83
  713451  713448      84  713454  713448      84  713454  713451      83  713460
  713457      84  713463  713457      84  713463  713460      83  713469  713466
      84  713472  713466      84  713472  713469      83  713478  713475      84
  713481  713475      84  713481  713478      83  713487  713484      84  713490
  713484      84  713490  713487      83  713496  713493      84  713499  713493
      84  713499  713496      83  713505  713502      84  713508  713502      84
  713508  713505      83  713514  713511      84  713517  713511      84  713517
  713514      83  713523  713520      84  713526  713520      84  713526  713523
      83  713532  713529      84  713535  713529      84  713535  713532      83
  713541  713538      84  713544  713538      84  713544  713541      83  713550
  713547      84  713553  713547      84  713553  713550      83  713559  713556
      84  713562  713556      84  713562  713559      83  713568  713565      84
  713571  713565      84  713571  713568      83  713577  713574      84  713580
  713574      84  713580  713577      83  713586  713583      84  713589  713583
      84  713589  713586      83  713595  713592      84  713598  713592      84
  713598  713595      83  713604  713601      84  713607  713601      84  713607
  713604      83  713613  713610      84  713616  713610      84  713616  713613
      83  713622  713619      84  713625  713619      84  713625  713622      83
  713631  713628      84  713634  713628      84  713634  713631      83  713640
  713637      84  713643  713637      84  713643  713640      83  713649  713646
      84  713652  713646      84  713652  713649      83  713658  713655      84
  713661  713655      84  713661  713658      83  713667  713664      84  713670
  713664      84  713670  713667      83  713676  713673      84  713679  713673
      84  713679  713676      83  713685  713682      84  713688  713682      84
  713688  713685      83  713694  713691      84  713697  713691      84  713697
  713694      83  713703  713700      84  713706  713700      84  713706  713703
      83  713712  713709      84  713715  713709      84  713715  713712      83
  713721  713718      84  713724  713718      84  713724  713721      83  713730
  713727      84  713733  713727      84  713733  713730      83  713739  713736
      84  713742  713736      84  713742  713739      83  713748  713745      84
  713751  713745      84  713751  713748      83  713757  713754      84  713760
  713754      84  713760  713757      83  713766  713763      84  713769  713763
      84  713769  713766      83  713775  713772      84  713778  713772      84
  713778  713775      83  713784  713781      84  713787  713781      84  713787
  713784      83  713793  713790      84  713796  713790      84  713796  713793
      83  713802  713799      84  713805  713799      84  713805  713802      83
  713811  713808      84  713814  713808      84  713814  713811      83  713820
  713817      84  713823  713817      84  713823  713820      83  713829  713826
      84  713832  713826      84  713832  713829      83  713838  713835      84
  713841  713835      84  713841  713838      83  713847  713844      84  713850
  713844      84  713850  713847      83  713856  713853      84  713859  713853
      84  713859  713856      83  713865  713862      84  713868  713862      84
  713868  713865      83  713874  713871      84  713877  713871      84  713877
  713874      83  713883  713880      84  713886  713880      84  713886  713883
      83  713892  713889      84  713895  713889      84  713895  713892      83
  713901  713898      84  713904  713898      84  713904  713901      83  713910
  713907      84  713913  713907      84  713913  713910      83  713919  713916
      84  713922  713916      84  713922  713919      83  713928  713925      84
  713931  713925      84  713931  713928      83  713937  713934      84  713940
  713934      84  713940  713937      83  713946  713943      84  713949  713943
      84  713949  713946      83  713955  713952      84  713958  713952      84
  713958  713955      83  713964  713961      84  713967  713961      84  713967
  713964      83  713973  713970      84  713976  713970      84  713976  713973
      83  713982  713979      84  713985  713979      84  713985  713982      83
  713991  713988      84  713994  713988      84  713994  713991      83  714000
  713997      84  714003  713997      84  714003  714000      83  714009  714006
      84  714012  714006      84  714012  714009      83  714018  714015      84
  714021  714015      84  714021  714018      83  714027  714024      84  714030
  714024      84  714030  714027      83  714036  714033      84  714039  714033
      84  714039  714036      83  714045  714042      84  714048  714042      84
  714048  714045      83  714054  714051      84  714057  714051      84  714057
  714054      83  714063  714060      84  714066  714060      84  714066  714063
      83  714072  714069      84  714075  714069      84  714075  714072      83
  714081  714078      84  714084  714078      84  714084  714081      83  714090
  714087      84  714093  714087      84  714093  714090      83  714099  714096
      84  714102  714096      84  714102  714099      83  714108  714105      84
  714111  714105      84  714111  714108      83  714117  714114      84  714120
  714114      84  714120  714117      83  714126  714123      84  714129  714123
      84  714129  714126      83  714135  714132      84  714138  714132      84
  714138  714135      83  714144  714141      84  714147  714141      84  714147
  714144      83  714153  714150      84  714156  714150      84  714156  714153
      83  714162  714159      84  714165  714159      84  714165  714162      83
  714171  714168      84  714174  714168      84  714174  714171      83  714180
  714177      84  714183  714177      84  714183  714180      83  714189  714186
      84  714192  714186      84  714192  714189      83  714198  714195      84
  714201  714195      84  714201  714198      83  714207  714204      84  714210
  714204      84  714210  714207      83  714216  714213      84  714219  714213
      84  714219  714216      83  714225  714222      84  714228  714222      84
  714228  714225      83  714234  714231      84  714237  714231      84  714237
  714234      83  714243  714240      84  714246  714240      84  714246  714243
      83  714252  714249      84  714255  714249      84  714255  714252      83
  714261  714258      84  714264  714258      84  714264  714261      83  714270
  714267      84  714273  714267      84  714273  714270      83  714279  714276
      84  714282  714276      84  714282  714279      83  714288  714285      84
  714291  714285      84  714291  714288      83  714297  714294      84  714300
  714294      84  714300  714297      83  714306  714303      84  714309  714303
      84  714309  714306      83  714315  714312      84  714318  714312      84
  714318  714315      83  714324  714321      84  714327  714321      84  714327
  714324      83  714333  714330      84  714336  714330      84  714336  714333
      83  714342  714339      84  714345  714339      84  714345  714342      83
  714351  714348      84  714354  714348      84  714354  714351      83  714360
  714357      84  714363  714357      84  714363  714360      83  714369  714366
      84  714372  714366      84  714372  714369      83  714378  714375      84
  714381  714375      84  714381  714378      83  714387  714384      84  714390
  714384      84  714390  714387      83  714396  714393      84  714399  714393
      84  714399  714396      83  714405  714402      84  714408  714402      84
  714408  714405      83  714414  714411      84  714417  714411      84  714417
  714414      83  714423  714420      84  714426  714420      84  714426  714423
      83  714432  714429      84  714435  714429      84  714435  714432      83
  714441  714438      84  714444  714438      84  714444  714441      83  714450
  714447      84  714453  714447      84  714453  714450      83  714459  714456
      84  714462  714456      84  714462  714459      83  714468  714465      84
  714471  714465      84  714471  714468      83  714477  714474      84  714480
  714474      84  714480  714477      83  714486  714483      84  714489  714483
      84  714489  714486      83  714495  714492      84  714498  714492      84
  714498  714495      83  714504  714501      84  714507  714501      84  714507
  714504      83  714513  714510      84  714516  714510      84  714516  714513
      83  714522  714519      84  714525  714519      84  714525  714522      83
  714531  714528      84  714534  714528      84  714534  714531      83  714540
  714537      84  714543  714537      84  714543  714540      83  714549  714546
      84  714552  714546      84  714552  714549      83  714558  714555      84
  714561  714555      84  714561  714558      83  714567  714564      84  714570
  714564      84  714570  714567      83  714576  714573      84  714579  714573
      84  714579  714576      83  714585  714582      84  714588  714582      84
  714588  714585      83  714594  714591      84  714597  714591      84  714597
  714594      83  714603  714600      84  714606  714600      84  714606  714603
      83  714612  714609      84  714615  714609      84  714615  714612      83
  714621  714618      84  714624  714618      84  714624  714621      83  714630
  714627      84  714633  714627      84  714633  714630      83  714639  714636
      84  714642  714636      84  714642  714639      83  714648  714645      84
  714651  714645      84  714651  714648      83  714657  714654      84  714660
  714654      84  714660  714657      83  714666  714663      84  714669  714663
      84  714669  714666      83  714675  714672      84  714678  714672      84
  714678  714675      83  714684  714681      84  714687  714681      84  714687
  714684      83  714693  714690      84  714696  714690      84  714696  714693
      83  714702  714699      84  714705  714699      84  714705  714702      83
  714711  714708      84  714714  714708      84  714714  714711      83  714720
  714717      84  714723  714717      84  714723  714720      83  714729  714726
      84  714732  714726      84  714732  714729      83  714738  714735      84
  714741  714735      84  714741  714738      83  714747  714744      84  714750
  714744      84  714750  714747      83  714756  714753      84  714759  714753
      84  714759  714756      83  714765  714762      84  714768  714762      84
  714768  714765      83  714774  714771      84  714777  714771      84  714777
  714774      83  714783  714780      84  714786  714780      84  714786  714783
      83  714792  714789      84  714795  714789      84  714795  714792      83
  714801  714798      84  714804  714798      84  714804  714801      83  714810
  714807      84  714813  714807      84  714813  714810      83  714819  714816
      84  714822  714816      84  714822  714819      83  714828  714825      84
  714831  714825      84  714831  714828      83  714837  714834      84  714840
  714834      84  714840  714837      83  714846  714843      84  714849  714843
      84  714849  714846      83  714855  714852      84  714858  714852      84
  714858  714855      83  714864  714861      84  714867  714861      84  714867
  714864      83  714873  714870      84  714876  714870      84  714876  714873
      83  714882  714879      84  714885  714879      84  714885  714882      83
  714891  714888      84  714894  714888      84  714894  714891      83  714900
  714897      84  714903  714897      84  714903  714900      83  714909  714906
      84  714912  714906      84  714912  714909      83  714918  714915      84
  714921  714915      84  714921  714918      83  714927  714924      84  714930
  714924      84  714930  714927      83  714936  714933      84  714939  714933
      84  714939  714936      83  714945  714942      84  714948  714942      84
  714948  714945      83  714954  714951      84  714957  714951      84  714957
  714954      83  714963  714960      84  714966  714960      84  714966  714963
      83  714972  714969      84  714975  714969      84  714975  714972      83
  714981  714978      84  714984  714978      84  714984  714981      83  714990
  714987      84  714993  714987      84  714993  714990      83  714999  714996
      84  715002  714996      84  715002  714999      83  715008  715005      84
  715011  715005      84  715011  715008      83  715017  715014      84  715020
  715014      84  715020  715017      83  715026  715023      84  715029  715023
      84  715029  715026      83  715035  715032      84  715038  715032      84
  715038  715035      83  715044  715041      84  715047  715041      84  715047
  715044      83  715053  715050      84  715056  715050      84  715056  715053
      83  715062  715059      84  715065  715059      84  715065  715062      83
  715071  715068      84  715074  715068      84  715074  715071      83  715080
  715077      84  715083  715077      84  715083  715080      83  715089  715086
      84  715092  715086      84  715092  715089      83  715098  715095      84
  715101  715095      84  715101  715098      83  715107  715104      84  715110
  715104      84  715110  715107      83  715116  715113      84  715119  715113
      84  715119  715116      83  715125  715122      84  715128  715122      84
  715128  715125      83  715134  715131      84  715137  715131      84  715137
  715134      83  715143  715140      84  715146  715140      84  715146  715143
      83  715152  715149      84  715155  715149      84  715155  715152      83
  715161  715158      84  715164  715158      84  715164  715161      83  715170
  715167      84  715173  715167      84  715173  715170      83  715179  715176
      84  715182  715176      84  715182  715179      83  715188  715185      84
  715191  715185      84  715191  715188      83  715197  715194      84  715200
  715194      84  715200  715197      83  715206  715203      84  715209  715203
      84  715209  715206      83  715215  715212      84  715218  715212      84
  715218  715215      83  715224  715221      84  715227  715221      84  715227
  715224      83  715233  715230      84  715236  715230      84  715236  715233
      83  715242  715239      84  715245  715239      84  715245  715242      83
  715251  715248      84  715254  715248      84  715254  715251      83  715260
  715257      84  715263  715257      84  715263  715260      83  715269  715266
      84  715272  715266      84  715272  715269      83  715278  715275      84
  715281  715275      84  715281  715278      83  715287  715284      84  715290
  715284      84  715290  715287      83  715296  715293      84  715299  715293
      84  715299  715296      83  715305  715302      84  715308  715302      84
  715308  715305      83  715314  715311      84  715317  715311      84  715317
  715314      83  715323  715320      84  715326  715320      84  715326  715323
      83  715332  715329      84  715335  715329      84  715335  715332      83
  715341  715338      84  715344  715338      84  715344  715341      83  715350
  715347      84  715353  715347      84  715353  715350      83  715359  715356
      84  715362  715356      84  715362  715359      83  715368  715365      84
  715371  715365      84  715371  715368      83  715377  715374      84  715380
  715374      84  715380  715377      83  715386  715383      84  715389  715383
      84  715389  715386      83  715395  715392      84  715398  715392      84
  715398  715395      83  715404  715401      84  715407  715401      84  715407
  715404      83  715413  715410      84  715416  715410      84  715416  715413
      83  715422  715419      84  715425  715419      84  715425  715422      83
  715431  715428      84  715434  715428      84  715434  715431      83  715440
  715437      84  715443  715437      84  715443  715440      83  715449  715446
      84  715452  715446      84  715452  715449      83  715458  715455      84
  715461  715455      84  715461  715458      83  715467  715464      84  715470
  715464      84  715470  715467      83  715476  715473      84  715479  715473
      84  715479  715476      83  715485  715482      84  715488  715482      84
  715488  715485      83  715494  715491      84  715497  715491      84  715497
  715494      83  715503  715500      84  715506  715500      84  715506  715503
      83  715512  715509      84  715515  715509      84  715515  715512      83
  715521  715518      84  715524  715518      84  715524  715521      83  715530
  715527      84  715533  715527      84  715533  715530      83  715539  715536
      84  715542  715536      84  715542  715539      83  715548  715545      84
  715551  715545      84  715551  715548      83  715557  715554      84  715560
  715554      84  715560  715557      83  715566  715563      84  715569  715563
      84  715569  715566      83  715575  715572      84  715578  715572      84
  715578  715575      83  715584  715581      84  715587  715581      84  715587
  715584      83  715593  715590      84  715596  715590      84  715596  715593
      83  715602  715599      84  715605  715599      84  715605  715602      83
  715611  715608      84  715614  715608      84  715614  715611      83  715620
  715617      84  715623  715617      84  715623  715620      83  715629  715626
      84  715632  715626      84  715632  715629      83  715638  715635      84
  715641  715635      84  715641  715638      83  715647  715644      84  715650
  715644      84  715650  715647      83  715656  715653      84  715659  715653
      84  715659  715656      83  715665  715662      84  715668  715662      84
  715668  715665      83  715674  715671      84  715677  715671      84  715677
  715674      83  715683  715680      84  715686  715680      84  715686  715683
      83  715692  715689      84  715695  715689      84  715695  715692      83
  715701  715698      84  715704  715698      84  715704  715701      83  715710
  715707      84  715713  715707      84  715713  715710      83  715719  715716
      84  715722  715716      84  715722  715719      83  715728  715725      84
  715731  715725      84  715731  715728      83  715737  715734      84  715740
  715734      84  715740  715737      83  715746  715743      84  715749  715743
      84  715749  715746      83  715755  715752      84  715758  715752      84
  715758  715755      83  715764  715761      84  715767  715761      84  715767
  715764      83  715773  715770      84  715776  715770      84  715776  715773
      83  715782  715779      84  715785  715779      84  715785  715782      83
  715791  715788      84  715794  715788      84  715794  715791      83  715800
  715797      84  715803  715797      84  715803  715800      83  715809  715806
      84  715812  715806      84  715812  715809      83  715818  715815      84
  715821  715815      84  715821  715818      83  715827  715824      84  715830
  715824      84  715830  715827      83  715836  715833      84  715839  715833
      84  715839  715836      83  715845  715842      84  715848  715842      84
  715848  715845      83  715854  715851      84  715857  715851      84  715857
  715854      83  715863  715860      84  715866  715860      84  715866  715863
      83  715872  715869      84  715875  715869      84  715875  715872      83
  715881  715878      84  715884  715878      84  715884  715881      83  715890
  715887      84  715893  715887      84  715893  715890      83  715899  715896
      84  715902  715896      84  715902  715899      83  715908  715905      84
  715911  715905      84  715911  715908      83  715917  715914      84  715920
  715914      84  715920  715917      83  715926  715923      84  715929  715923
      84  715929  715926      83  715935  715932      84  715938  715932      84
  715938  715935      83  715944  715941      84  715947  715941      84  715947
  715944      83  715953  715950      84  715956  715950      84  715956  715953
      83  715962  715959      84  715965  715959      84  715965  715962      83
  715971  715968      84  715974  715968      84  715974  715971      83  715980
  715977      84  715983  715977      84  715983  715980      83  715989  715986
      84  715992  715986      84  715992  715989      83  715998  715995      84
  716001  715995      84  716001  715998      83  716007  716004      84  716010
  716004      84  716010  716007      83  716016  716013      84  716019  716013
      84  716019  716016      83  716025  716022      84  716028  716022      84
  716028  716025      83  716034  716031      84  716037  716031      84  716037
  716034      83  716043  716040      84  716046  716040      84  716046  716043
      83  716052  716049      84  716055  716049      84  716055  716052      83
  716061  716058      84  716064  716058      84  716064  716061      83  716070
  716067      84  716073  716067      84  716073  716070      83  716079  716076
      84  716082  716076      84  716082  716079      83  716088  716085      84
  716091  716085      84  716091  716088      83  716097  716094      84  716100
  716094      84  716100  716097      83  716106  716103      84  716109  716103
      84  716109  716106      83  716115  716112      84  716118  716112      84
  716118  716115      83  716124  716121      84  716127  716121      84  716127
  716124      83  716133  716130      84  716136  716130      84  716136  716133
      83  716142  716139      84  716145  716139      84  716145  716142      83
  716151  716148      84  716154  716148      84  716154  716151      83  716160
  716157      84  716163  716157      84  716163  716160      83  716169  716166
      84  716172  716166      84  716172  716169      83  716178  716175      84
  716181  716175      84  716181  716178      83  716187  716184      84  716190
  716184      84  716190  716187      83  716196  716193      84  716199  716193
      84  716199  716196      83  716205  716202      84  716208  716202      84
  716208  716205      83  716214  716211      84  716217  716211      84  716217
  716214      83  716223  716220      84  716226  716220      84  716226  716223
      83  716232  716229      84  716235  716229      84  716235  716232      83
  716241  716238      84  716244  716238      84  716244  716241      83  716250
  716247      84  716253  716247      84  716253  716250      83  716259  716256
      84  716262  716256      84  716262  716259      83  716268  716265      84
  716271  716265      84  716271  716268      83  716277  716274      84  716280
  716274      84  716280  716277      83  716286  716283      84  716289  716283
      84  716289  716286      83  716295  716292      84  716298  716292      84
  716298  716295      83  716304  716301      84  716307  716301      84  716307
  716304      83  716313  716310      84  716316  716310      84  716316  716313
      83  716322  716319      84  716325  716319      84  716325  716322      83
  716331  716328      84  716334  716328      84  716334  716331      83  716340
  716337      84  716343  716337      84  716343  716340      83  716349  716346
      84  716352  716346      84  716352  716349      83  716358  716355      84
  716361  716355      84  716361  716358      83  716367  716364      84  716370
  716364      84  716370  716367      83  716376  716373      84  716379  716373
      84  716379  716376      83  716385  716382      84  716388  716382      84
  716388  716385      83  716394  716391      84  716397  716391      84  716397
  716394      83  716403  716400      84  716406  716400      84  716406  716403
      83  716412  716409      84  716415  716409      84  716415  716412      83
  716421  716418      84  716424  716418      84  716424  716421      83  716430
  716427      84  716433  716427      84  716433  716430      83  716439  716436
      84  716442  716436      84  716442  716439      83  716448  716445      84
  716451  716445      84  716451  716448      83  716457  716454      84  716460
  716454      84  716460  716457      83  716466  716463      84  716469  716463
      84  716469  716466      83  716475  716472      84  716478  716472      84
  716478  716475      83  716484  716481      84  716487  716481      84  716487
  716484      83  716493  716490      84  716496  716490      84  716496  716493
      83  716502  716499      84  716505  716499      84  716505  716502      83
  716511  716508      84  716514  716508      84  716514  716511      83  716520
  716517      84  716523  716517      84  716523  716520      83  716529  716526
      84  716532  716526      84  716532  716529      83  716538  716535      84
  716541  716535      84  716541  716538      83  716547  716544      84  716550
  716544      84  716550  716547      83  716556  716553      84  716559  716553
      84  716559  716556      83  716565  716562      84  716568  716562      84
  716568  716565      83  716574  716571      84  716577  716571      84  716577
  716574      83  716583  716580      84  716586  716580      84  716586  716583
      83  716592  716589      84  716595  716589      84  716595  716592      83
  716601  716598      84  716604  716598      84  716604  716601      83  716610
  716607      84  716613  716607      84  716613  716610      83  716619  716616
      84  716622  716616      84  716622  716619      83  716628  716625      84
  716631  716625      84  716631  716628      83  716637  716634      84  716640
  716634      84  716640  716637      83  716646  716643      84  716649  716643
      84  716649  716646      83  716655  716652      84  716658  716652      84
  716658  716655      83  716664  716661      84  716667  716661      84  716667
  716664      83  716673  716670      84  716676  716670      84  716676  716673
      83  716682  716679      84  716685  716679      84  716685  716682      83
  716691  716688      84  716694  716688      84  716694  716691      83  716700
  716697      84  716703  716697      84  716703  716700      83  716709  716706
      84  716712  716706      84  716712  716709      83  716718  716715      84
  716721  716715      84  716721  716718      83  716727  716724      84  716730
  716724      84  716730  716727      83  716736  716733      84  716739  716733
      84  716739  716736      83  716745  716742      84  716748  716742      84
  716748  716745      83  716754  716751      84  716757  716751      84  716757
  716754      83  716763  716760      84  716766  716760      84  716766  716763
      83  716772  716769      84  716775  716769      84  716775  716772      83
  716781  716778      84  716784  716778      84  716784  716781      83  716790
  716787      84  716793  716787      84  716793  716790      83  716799  716796
      84  716802  716796      84  716802  716799      83  716808  716805      84
  716811  716805      84  716811  716808      83  716817  716814      84  716820
  716814      84  716820  716817      83  716826  716823      84  716829  716823
      84  716829  716826      83  716835  716832      84  716838  716832      84
  716838  716835      83  716844  716841      84  716847  716841      84  716847
  716844      83  716853  716850      84  716856  716850      84  716856  716853
      83  716862  716859      84  716865  716859      84  716865  716862      83
  716871  716868      84  716874  716868      84  716874  716871      83  716880
  716877      84  716883  716877      84  716883  716880      83  716889  716886
      84  716892  716886      84  716892  716889      83  716898  716895      84
  716901  716895      84  716901  716898      83  716907  716904      84  716910
  716904      84  716910  716907      83  716916  716913      84  716919  716913
      84  716919  716916      83  716925  716922      84  716928  716922      84
  716928  716925      83  716934  716931      84  716937  716931      84  716937
  716934      83  716943  716940      84  716946  716940      84  716946  716943
      83  716952  716949      84  716955  716949      84  716955  716952      83
  716961  716958      84  716964  716958      84  716964  716961      83  716970
  716967      84  716973  716967      84  716973  716970      83  716979  716976
      84  716982  716976      84  716982  716979      83  716988  716985      84
  716991  716985      84  716991  716988      83  716997  716994      84  717000
  716994      84  717000  716997      83  717006  717003      84  717009  717003
      84  717009  717006      83  717015  717012      84  717018  717012      84
  717018  717015      83  717024  717021      84  717027  717021      84  717027
  717024      83  717033  717030      84  717036  717030      84  717036  717033
      83  717042  717039      84  717045  717039      84  717045  717042      83
  717051  717048      84  717054  717048      84  717054  717051      83  717060
  717057      84  717063  717057      84  717063  717060      83  717069  717066
      84  717072  717066      84  717072  717069      83  717078  717075      84
  717081  717075      84  717081  717078      83  717087  717084      84  717090
  717084      84  717090  717087      83  717096  717093      84  717099  717093
      84  717099  717096      83  717105  717102      84  717108  717102      84
  717108  717105      83  717114  717111      84  717117  717111      84  717117
  717114      83  717123  717120      84  717126  717120      84  717126  717123
      83  717132  717129      84  717135  717129      84  717135  717132      83
  717141  717138      84  717144  717138      84  717144  717141      83  717150
  717147      84  717153  717147      84  717153  717150      83  717159  717156
      84  717162  717156      84  717162  717159      83  717168  717165      84
  717171  717165      84  717171  717168      83  717177  717174      84  717180
  717174      84  717180  717177      83  717186  717183      84  717189  717183
      84  717189  717186      83  717195  717192      84  717198  717192      84
  717198  717195      83  717204  717201      84  717207  717201      84  717207
  717204      83  717213  717210      84  717216  717210      84  717216  717213
      83  717222  717219      84  717225  717219      84  717225  717222      83
  717231  717228      84  717234  717228      84  717234  717231      83  717240
  717237      84  717243  717237      84  717243  717240      83  717249  717246
      84  717252  717246      84  717252  717249      83  717258  717255      84
  717261  717255      84  717261  717258      83  717267  717264      84  717270
  717264      84  717270  717267      83  717276  717273      84  717279  717273
      84  717279  717276      83  717285  717282      84  717288  717282      84
  717288  717285      83  717294  717291      84  717297  717291      84  717297
  717294      83  717303  717300      84  717306  717300      84  717306  717303
      83  717312  717309      84  717315  717309      84  717315  717312      83
  717321  717318      84  717324  717318      84  717324  717321      83  717330
  717327      84  717333  717327      84  717333  717330      83  717339  717336
      84  717342  717336      84  717342  717339      83  717348  717345      84
  717351  717345      84  717351  717348      83  717357  717354      84  717360
  717354      84  717360  717357      83  717366  717363      84  717369  717363
      84  717369  717366      83  717375  717372      84  717378  717372      84
  717378  717375      83  717384  717381      84  717387  717381      84  717387
  717384      83  717393  717390      84  717396  717390      84  717396  717393
      83  717402  717399      84  717405  717399      84  717405  717402      83
  717411  717408      84  717414  717408      84  717414  717411      83  717420
  717417      84  717423  717417      84  717423  717420      83  717429  717426
      84  717432  717426      84  717432  717429      83  717438  717435      84
  717441  717435      84  717441  717438      83  717447  717444      84  717450
  717444      84  717450  717447      83  717456  717453      84  717459  717453
      84  717459  717456      83  717465  717462      84  717468  717462      84
  717468  717465      83  717474  717471      84  717477  717471      84  717477
  717474      83  717483  717480      84  717486  717480      84  717486  717483
      83  717492  717489      84  717495  717489      84  717495  717492      83
  717501  717498      84  717504  717498      84  717504  717501      83  717510
  717507      84  717513  717507      84  717513  717510      83  717519  717516
      84  717522  717516      84  717522  717519      83  717528  717525      84
  717531  717525      84  717531  717528      83  717537  717534      84  717540
  717534      84  717540  717537      83  717546  717543      84  717549  717543
      84  717549  717546      83  717555  717552      84  717558  717552      84
  717558  717555      83  717564  717561      84  717567  717561      84  717567
  717564      83  717573  717570      84  717576  717570      84  717576  717573
      83  717582  717579      84  717585  717579      84  717585  717582      83
  717591  717588      84  717594  717588      84  717594  717591      83  717600
  717597      84  717603  717597      84  717603  717600      83  717609  717606
      84  717612  717606      84  717612  717609      83  717618  717615      84
  717621  717615      84  717621  717618      83  717627  717624      84  717630
  717624      84  717630  717627      83  717636  717633      84  717639  717633
      84  717639  717636      83  717645  717642      84  717648  717642      84
  717648  717645      83  717654  717651      84  717657  717651      84  717657
  717654      83  717663  717660      84  717666  717660      84  717666  717663
      83  717672  717669      84  717675  717669      84  717675  717672      83
  717681  717678      84  717684  717678      84  717684  717681      83  717690
  717687      84  717693  717687      84  717693  717690      83  717699  717696
      84  717702  717696      84  717702  717699      83  717708  717705      84
  717711  717705      84  717711  717708      83  717717  717714      84  717720
  717714      84  717720  717717      83  717726  717723      84  717729  717723
      84  717729  717726      83  717735  717732      84  717738  717732      84
  717738  717735      83  717744  717741      84  717747  717741      84  717747
  717744      83  717753  717750      84  717756  717750      84  717756  717753
      83  717762  717759      84  717765  717759      84  717765  717762      83
  717771  717768      84  717774  717768      84  717774  717771      83  717780
  717777      84  717783  717777      84  717783  717780      83  717789  717786
      84  717792  717786      84  717792  717789      83  717798  717795      84
  717801  717795      84  717801  717798      83  717807  717804      84  717810
  717804      84  717810  717807      83  717816  717813      84  717819  717813
      84  717819  717816      83  717825  717822      84  717828  717822      84
  717828  717825      83  717834  717831      84  717837  717831      84  717837
  717834      83  717843  717840      84  717846  717840      84  717846  717843
      83  717852  717849      84  717855  717849      84  717855  717852      83
  717861  717858      84  717864  717858      84  717864  717861      83  717870
  717867      84  717873  717867      84  717873  717870      83  717879  717876
      84  717882  717876      84  717882  717879      83  717888  717885      84
  717891  717885      84  717891  717888      83  717897  717894      84  717900
  717894      84  717900  717897      83  717906  717903      84  717909  717903
      84  717909  717906      83  717915  717912      84  717918  717912      84
  717918  717915      83  717924  717921      84  717927  717921      84  717927
  717924      83  717933  717930      84  717936  717930      84  717936  717933
      83  717942  717939      84  717945  717939      84  717945  717942      83
  717951  717948      84  717954  717948      84  717954  717951      83  717960
  717957      84  717963  717957      84  717963  717960      83  717969  717966
      84  717972  717966      84  717972  717969      83  717978  717975      84
  717981  717975      84  717981  717978      83  717987  717984      84  717990
  717984      84  717990  717987      83  717996  717993      84  717999  717993
      84  717999  717996      83  718005  718002      84  718008  718002      84
  718008  718005      83  718014  718011      84  718017  718011      84  718017
  718014      83  718023  718020      84  718026  718020      84  718026  718023
      83  718032  718029      84  718035  718029      84  718035  718032      83
  718041  718038      84  718044  718038      84  718044  718041      83  718050
  718047      84  718053  718047      84  718053  718050      83  718059  718056
      84  718062  718056      84  718062  718059      83  718068  718065      84
  718071  718065      84  718071  718068      83  718077  718074      84  718080
  718074      84  718080  718077      83  718086  718083      84  718089  718083
      84  718089  718086      83  718095  718092      84  718098  718092      84
  718098  718095      83  718104  718101      84  718107  718101      84  718107
  718104      83  718113  718110      84  718116  718110      84  718116  718113
      83  718122  718119      84  718125  718119      84  718125  718122      83
  718131  718128      84  718134  718128      84  718134  718131      83  718140
  718137      84  718143  718137      84  718143  718140      83  718149  718146
      84  718152  718146      84  718152  718149      83  718158  718155      84
  718161  718155      84  718161  718158      83  718167  718164      84  718170
  718164      84  718170  718167      83  718176  718173      84  718179  718173
      84  718179  718176      83  718185  718182      84  718188  718182      84
  718188  718185      83  718194  718191      84  718197  718191      84  718197
  718194      83  718203  718200      84  718206  718200      84  718206  718203
      83  718212  718209      84  718215  718209      84  718215  718212      83
  718221  718218      84  718224  718218      84  718224  718221      83  718230
  718227      84  718233  718227      84  718233  718230      83  718239  718236
      84  718242  718236      84  718242  718239      83  718248  718245      84
  718251  718245      84  718251  718248      83  718257  718254      84  718260
  718254      84  718260  718257      83  718266  718263      84  718269  718263
      84  718269  718266      83  718275  718272      84  718278  718272      84
  718278  718275      83  718284  718281      84  718287  718281      84  718287
  718284      83  718293  718290      84  718296  718290      84  718296  718293
      83  718302  718299      84  718305  718299      84  718305  718302      83
  718311  718308      84  718314  718308      84  718314  718311      83  718320
  718317      84  718323  718317      84  718323  718320      83  718329  718326
      84  718332  718326      84  718332  718329      83  718338  718335      84
  718341  718335      84  718341  718338      83  718347  718344      84  718350
  718344      84  718350  718347      83  718356  718353      84  718359  718353
      84  718359  718356      83  718365  718362      84  718368  718362      84
  718368  718365      83  718374  718371      84  718377  718371      84  718377
  718374      83  718383  718380      84  718386  718380      84  718386  718383
      83  718392  718389      84  718395  718389      84  718395  718392      83
  718401  718398      84  718404  718398      84  718404  718401      83  718410
  718407      84  718413  718407      84  718413  718410      83  718419  718416
      84  718422  718416      84  718422  718419      83  718428  718425      84
  718431  718425      84  718431  718428      83  718437  718434      84  718440
  718434      84  718440  718437      83  718446  718443      84  718449  718443
      84  718449  718446      83  718455  718452      84  718458  718452      84
  718458  718455      83  718464  718461      84  718467  718461      84  718467
  718464      83  718473  718470      84  718476  718470      84  718476  718473
      83  718482  718479      84  718485  718479      84  718485  718482      83
  718491  718488      84  718494  718488      84  718494  718491      83  718500
  718497      84  718503  718497      84  718503  718500      83  718509  718506
      84  718512  718506      84  718512  718509      83  718518  718515      84
  718521  718515      84  718521  718518      83  718527  718524      84  718530
  718524      84  718530  718527      83  718536  718533      84  718539  718533
      84  718539  718536      83  718545  718542      84  718548  718542      84
  718548  718545      83  718554  718551      84  718557  718551      84  718557
  718554      83  718563  718560      84  718566  718560      84  718566  718563
      83  718572  718569      84  718575  718569      84  718575  718572      83
  718581  718578      84  718584  718578      84  718584  718581      83  718590
  718587      84  718593  718587      84  718593  718590      83  718599  718596
      84  718602  718596      84  718602  718599      83  718608  718605      84
  718611  718605      84  718611  718608      83  718617  718614      84  718620
  718614      84  718620  718617      83  718626  718623      84  718629  718623
      84  718629  718626      83  718635  718632      84  718638  718632      84
  718638  718635      83  718644  718641      84  718647  718641      84  718647
  718644      83  718653  718650      84  718656  718650      84  718656  718653
      83  718662  718659      84  718665  718659      84  718665  718662      83
  718671  718668      84  718674  718668      84  718674  718671      83  718680
  718677      84  718683  718677      84  718683  718680      83  718689  718686
      84  718692  718686      84  718692  718689      83  718698  718695      84
  718701  718695      84  718701  718698      83  718707  718704      84  718710
  718704      84  718710  718707      83  718716  718713      84  718719  718713
      84  718719  718716      83  718725  718722      84  718728  718722      84
  718728  718725      83  718734  718731      84  718737  718731      84  718737
  718734      83  718743  718740      84  718746  718740      84  718746  718743
      83  718752  718749      84  718755  718749      84  718755  718752      83
  718761  718758      84  718764  718758      84  718764  718761      83  718770
  718767      84  718773  718767      84  718773  718770      83  718779  718776
      84  718782  718776      84  718782  718779      83  718788  718785      84
  718791  718785      84  718791  718788      83  718797  718794      84  718800
  718794      84  718800  718797      83  718806  718803      84  718809  718803
      84  718809  718806      83  718815  718812      84  718818  718812      84
  718818  718815      83  718824  718821      84  718827  718821      84  718827
  718824      83  718833  718830      84  718836  718830      84  718836  718833
      83  718842  718839      84  718845  718839      84  718845  718842      83
  718851  718848      84  718854  718848      84  718854  718851      83  718860
  718857      84  718863  718857      84  718863  718860      83  718869  718866
      84  718872  718866      84  718872  718869      83  718878  718875      84
  718881  718875      84  718881  718878      83  718887  718884      84  718890
  718884      84  718890  718887      83  718896  718893      84  718899  718893
      84  718899  718896      83  718905  718902      84  718908  718902      84
  718908  718905      83  718914  718911      84  718917  718911      84  718917
  718914      83  718923  718920      84  718926  718920      84  718926  718923
      83  718932  718929      84  718935  718929      84  718935  718932      83
  718941  718938      84  718944  718938      84  718944  718941      83  718950
  718947      84  718953  718947      84  718953  718950      83  718959  718956
      84  718962  718956      84  718962  718959      83  718968  718965      84
  718971  718965      84  718971  718968      83  718977  718974      84  718980
  718974      84  718980  718977      83  718986  718983      84  718989  718983
      84  718989  718986      83  718995  718992      84  718998  718992      84
  718998  718995      83  719004  719001      84  719007  719001      84  719007
  719004      83  719013  719010      84  719016  719010      84  719016  719013
      83  719022  719019      84  719025  719019      84  719025  719022      83
  719031  719028      84  719034  719028      84  719034  719031      83  719040
  719037      84  719043  719037      84  719043  719040      83  719049  719046
      84  719052  719046      84  719052  719049      83  719058  719055      84
  719061  719055      84  719061  719058      83  719067  719064      84  719070
  719064      84  719070  719067      83  719076  719073      84  719079  719073
      84  719079  719076      83  719085  719082      84  719088  719082      84
  719088  719085      83  719094  719091      84  719097  719091      84  719097
  719094      83  719103  719100      84  719106  719100      84  719106  719103
      83  719112  719109      84  719115  719109      84  719115  719112      83
  719121  719118      84  719124  719118      84  719124  719121      83  719130
  719127      84  719133  719127      84  719133  719130      83  719139  719136
      84  719142  719136      84  719142  719139      83  719148  719145      84
  719151  719145      84  719151  719148      83  719157  719154      84  719160
  719154      84  719160  719157      83  719166  719163      84  719169  719163
      84  719169  719166      83  719175  719172      84  719178  719172      84
  719178  719175      83  719184  719181      84  719187  719181      84  719187
  719184      83  719193  719190      84  719196  719190      84  719196  719193
      83  719202  719199      84  719205  719199      84  719205  719202      83
  719211  719208      84  719214  719208      84  719214  719211      83  719220
  719217      84  719223  719217      84  719223  719220      83  719229  719226
      84  719232  719226      84  719232  719229      83  719238  719235      84
  719241  719235      84  719241  719238      83  719247  719244      84  719250
  719244      84  719250  719247      83  719256  719253      84  719259  719253
      84  719259  719256      83  719265  719262      84  719268  719262      84
  719268  719265      83  719274  719271      84  719277  719271      84  719277
  719274      83  719283  719280      84  719286  719280      84  719286  719283
      83  719292  719289      84  719295  719289      84  719295  719292      83
  719301  719298      84  719304  719298      84  719304  719301      83  719310
  719307      84  719313  719307      84  719313  719310      83  719319  719316
      84  719322  719316      84  719322  719319      83  719328  719325      84
  719331  719325      84  719331  719328      83  719337  719334      84  719340
  719334      84  719340  719337      83  719346  719343      84  719349  719343
      84  719349  719346      83  719355  719352      84  719358  719352      84
  719358  719355      83  719364  719361      84  719367  719361      84  719367
  719364      83  719373  719370      84  719376  719370      84  719376  719373
      83  719382  719379      84  719385  719379      84  719385  719382      83
  719391  719388      84  719394  719388      84  719394  719391      83  719400
  719397      84  719403  719397      84  719403  719400      83  719409  719406
      84  719412  719406      84  719412  719409      83  719418  719415      84
  719421  719415      84  719421  719418      83  719427  719424      84  719430
  719424      84  719430  719427      83  719436  719433      84  719439  719433
      84  719439  719436      83  719445  719442      84  719448  719442      84
  719448  719445      83  719454  719451      84  719457  719451      84  719457
  719454      83  719463  719460      84  719466  719460      84  719466  719463
      83  719472  719469      84  719475  719469      84  719475  719472      83
  719481  719478      84  719484  719478      84  719484  719481      83  719490
  719487      84  719493  719487      84  719493  719490      83  719499  719496
      84  719502  719496      84  719502  719499      83  719508  719505      84
  719511  719505      84  719511  719508      83  719517  719514      84  719520
  719514      84  719520  719517      83  719526  719523      84  719529  719523
      84  719529  719526      83  719535  719532      84  719538  719532      84
  719538  719535      83  719544  719541      84  719547  719541      84  719547
  719544      83  719553  719550      84  719556  719550      84  719556  719553
      83  719562  719559      84  719565  719559      84  719565  719562      83
  719571  719568      84  719574  719568      84  719574  719571      83  719580
  719577      84  719583  719577      84  719583  719580      83  719589  719586
      84  719592  719586      84  719592  719589      83  719598  719595      84
  719601  719595      84  719601  719598      83  719607  719604      84  719610
  719604      84  719610  719607      83  719616  719613      84  719619  719613
      84  719619  719616      83  719625  719622      84  719628  719622      84
  719628  719625      83  719634  719631      84  719637  719631      84  719637
  719634      83  719643  719640      84  719646  719640      84  719646  719643
      83  719652  719649      84  719655  719649      84  719655  719652      83
  719661  719658      84  719664  719658      84  719664  719661      83  719670
  719667      84  719673  719667      84  719673  719670      83  719679  719676
      84  719682  719676      84  719682  719679      83  719688  719685      84
  719691  719685      84  719691  719688      83  719697  719694      84  719700
  719694      84  719700  719697      83  719706  719703      84  719709  719703
      84  719709  719706      83  719715  719712      84  719718  719712      84
  719718  719715      83  719724  719721      84  719727  719721      84  719727
  719724      83  719733  719730      84  719736  719730      84  719736  719733
      83  719742  719739      84  719745  719739      84  719745  719742      83
  719751  719748      84  719754  719748      84  719754  719751      83  719760
  719757      84  719763  719757      84  719763  719760      83  719769  719766
      84  719772  719766      84  719772  719769      83  719778  719775      84
  719781  719775      84  719781  719778      83  719787  719784      84  719790
  719784      84  719790  719787      83  719796  719793      84  719799  719793
      84  719799  719796      83  719805  719802      84  719808  719802      84
  719808  719805      83  719814  719811      84  719817  719811      84  719817
  719814      83  719823  719820      84  719826  719820      84  719826  719823
      83  719832  719829      84  719835  719829      84  719835  719832      83
  719841  719838      84  719844  719838      84  719844  719841      83  719850
  719847      84  719853  719847      84  719853  719850      83  719859  719856
      84  719862  719856      84  719862  719859      83  719868  719865      84
  719871  719865      84  719871  719868      83  719877  719874      84  719880
  719874      84  719880  719877      83  719886  719883      84  719889  719883
      84  719889  719886      83  719895  719892      84  719898  719892      84
  719898  719895      83  719904  719901      84  719907  719901      84  719907
  719904      83  719913  719910      84  719916  719910      84  719916  719913
      83  719922  719919      84  719925  719919      84  719925  719922      83
  719931  719928      84  719934  719928      84  719934  719931      83  719940
  719937      84  719943  719937      84  719943  719940      83  719949  719946
      84  719952  719946      84  719952  719949      83  719958  719955      84
  719961  719955      84  719961  719958      83  719967  719964      84  719970
  719964      84  719970  719967      83  719976  719973      84  719979  719973
      84  719979  719976      83  719985  719982      84  719988  719982      84
  719988  719985      83  719994  719991      84  719997  719991      84  719997
  719994      83  720003  720000      84  720006  720000      84  720006  720003
      83  720012  720009      84  720015  720009      84  720015  720012      83
  720021  720018      84  720024  720018      84  720024  720021      83  720030
  720027      84  720033  720027      84  720033  720030      83  720039  720036
      84  720042  720036      84  720042  720039      83  720048  720045      84
  720051  720045      84  720051  720048      83  720057  720054      84  720060
  720054      84  720060  720057      83  720066  720063      84  720069  720063
      84  720069  720066      83  720075  720072      84  720078  720072      84
  720078  720075      83  720084  720081      84  720087  720081      84  720087
  720084      83  720093  720090      84  720096  720090      84  720096  720093
      83  720102  720099      84  720105  720099      84  720105  720102      83
  720111  720108      84  720114  720108      84  720114  720111      83  720120
  720117      84  720123  720117      84  720123  720120      83  720129  720126
      84  720132  720126      84  720132  720129      83  720138  720135      84
  720141  720135      84  720141  720138      83  720147  720144      84  720150
  720144      84  720150  720147      83  720156  720153      84  720159  720153
      84  720159  720156      83  720165  720162      84  720168  720162      84
  720168  720165      83  720174  720171      84  720177  720171      84  720177
  720174      83  720183  720180      84  720186  720180      84  720186  720183
      83  720192  720189      84  720195  720189      84  720195  720192      83
  720201  720198      84  720204  720198      84  720204  720201      83  720210
  720207      84  720213  720207      84  720213  720210      83  720219  720216
      84  720222  720216      84  720222  720219      83  720228  720225      84
  720231  720225      84  720231  720228      83  720237  720234      84  720240
  720234      84  720240  720237      83  720246  720243      84  720249  720243
      84  720249  720246      83  720255  720252      84  720258  720252      84
  720258  720255      83  720264  720261      84  720267  720261      84  720267
  720264      83  720273  720270      84  720276  720270      84  720276  720273
      83  720282  720279      84  720285  720279      84  720285  720282      83
  720291  720288      84  720294  720288      84  720294  720291      83  720300
  720297      84  720303  720297      84  720303  720300      83  720309  720306
      84  720312  720306      84  720312  720309      83  720318  720315      84
  720321  720315      84  720321  720318      83  720327  720324      84  720330
  720324      84  720330  720327      83  720336  720333      84  720339  720333
      84  720339  720336      83  720345  720342      84  720348  720342      84
  720348  720345      83  720354  720351      84  720357  720351      84  720357
  720354      83  720363  720360      84  720366  720360      84  720366  720363
      83  720372  720369      84  720375  720369      84  720375  720372      83
  720381  720378      84  720384  720378      84  720384  720381      83  720390
  720387      84  720393  720387      84  720393  720390      83  720399  720396
      84  720402  720396      84  720402  720399      83  720408  720405      84
  720411  720405      84  720411  720408      83  720417  720414      84  720420
  720414      84  720420  720417      83  720426  720423      84  720429  720423
      84  720429  720426      83  720435  720432      84  720438  720432      84
  720438  720435      83  720444  720441      84  720447  720441      84  720447
  720444      83  720453  720450      84  720456  720450      84  720456  720453
      83  720462  720459      84  720465  720459      84  720465  720462      83
  720471  720468      84  720474  720468      84  720474  720471      83  720480
  720477      84  720483  720477      84  720483  720480      83  720489  720486
      84  720492  720486      84  720492  720489      83  720498  720495      84
  720501  720495      84  720501  720498      83  720507  720504      84  720510
  720504      84  720510  720507      83  720516  720513      84  720519  720513
      84  720519  720516      83  720525  720522      84  720528  720522      84
  720528  720525      83  720534  720531      84  720537  720531      84  720537
  720534      83  720543  720540      84  720546  720540      84  720546  720543
      83  720552  720549      84  720555  720549      84  720555  720552      83
  720561  720558      84  720564  720558      84  720564  720561      83  720570
  720567      84  720573  720567      84  720573  720570      83  720579  720576
      84  720582  720576      84  720582  720579      83  720588  720585      84
  720591  720585      84  720591  720588      83  720597  720594      84  720600
  720594      84  720600  720597      83  720606  720603      84  720609  720603
      84  720609  720606      83  720615  720612      84  720618  720612      84
  720618  720615      83  720624  720621      84  720627  720621      84  720627
  720624      83  720633  720630      84  720636  720630      84  720636  720633
      83  720642  720639      84  720645  720639      84  720645  720642      83
  720651  720648      84  720654  720648      84  720654  720651      83  720660
  720657      84  720663  720657      84  720663  720660      83  720669  720666
      84  720672  720666      84  720672  720669      83  720678  720675      84
  720681  720675      84  720681  720678      83  720687  720684      84  720690
  720684      84  720690  720687      83  720696  720693      84  720699  720693
      84  720699  720696      83  720705  720702      84  720708  720702      84
  720708  720705      83  720714  720711      84  720717  720711      84  720717
  720714      83  720723  720720      84  720726  720720      84  720726  720723
      83  720732  720729      84  720735  720729      84  720735  720732      83
  720741  720738      84  720744  720738      84  720744  720741      83  720750
  720747      84  720753  720747      84  720753  720750      83  720759  720756
      84  720762  720756      84  720762  720759      83  720768  720765      84
  720771  720765      84  720771  720768      83  720777  720774      84  720780
  720774      84  720780  720777      83  720786  720783      84  720789  720783
      84  720789  720786      83  720795  720792      84  720798  720792      84
  720798  720795      83  720804  720801      84  720807  720801      84  720807
  720804      83  720813  720810      84  720816  720810      84  720816  720813
      83  720822  720819      84  720825  720819      84  720825  720822      83
  720831  720828      84  720834  720828      84  720834  720831      83  720840
  720837      84  720843  720837      84  720843  720840      83  720849  720846
      84  720852  720846      84  720852  720849      83  720858  720855      84
  720861  720855      84  720861  720858      83  720867  720864      84  720870
  720864      84  720870  720867      83  720876  720873      84  720879  720873
      84  720879  720876      83  720885  720882      84  720888  720882      84
  720888  720885      83  720894  720891      84  720897  720891      84  720897
  720894      83  720903  720900      84  720906  720900      84  720906  720903
      83  720912  720909      84  720915  720909      84  720915  720912      83
  720921  720918      84  720924  720918      84  720924  720921      83  720930
  720927      84  720933  720927      84  720933  720930      83  720939  720936
      84  720942  720936      84  720942  720939      83  720948  720945      84
  720951  720945      84  720951  720948      83  720957  720954      84  720960
  720954      84  720960  720957      83  720966  720963      84  720969  720963
      84  720969  720966      83  720975  720972      84  720978  720972      84
  720978  720975      83  720984  720981      84  720987  720981      84  720987
  720984      83  720993  720990      84  720996  720990      84  720996  720993
      83  721002  720999      84  721005  720999      84  721005  721002      83
  721011  721008      84  721014  721008      84  721014  721011      83  721020
  721017      84  721023  721017      84  721023  721020      83  721029  721026
      84  721032  721026      84  721032  721029      83  721038  721035      84
  721041  721035      84  721041  721038      83  721047  721044      84  721050
  721044      84  721050  721047      83  721056  721053      84  721059  721053
      84  721059  721056      83  721065  721062      84  721068  721062      84
  721068  721065      83  721074  721071      84  721077  721071      84  721077
  721074      83  721083  721080      84  721086  721080      84  721086  721083
      83  721092  721089      84  721095  721089      84  721095  721092      83
  721101  721098      84  721104  721098      84  721104  721101      83  721110
  721107      84  721113  721107      84  721113  721110      83  721119  721116
      84  721122  721116      84  721122  721119      83  721128  721125      84
  721131  721125      84  721131  721128      83  721137  721134      84  721140
  721134      84  721140  721137      83  721146  721143      84  721149  721143
      84  721149  721146      83  721155  721152      84  721158  721152      84
  721158  721155      83  721164  721161      84  721167  721161      84  721167
  721164      83  721173  721170      84  721176  721170      84  721176  721173
      83  721182  721179      84  721185  721179      84  721185  721182      83
  721191  721188      84  721194  721188      84  721194  721191      83  721200
  721197      84  721203  721197      84  721203  721200      83  721209  721206
      84  721212  721206      84  721212  721209      83  721218  721215      84
  721221  721215      84  721221  721218      83  721227  721224      84  721230
  721224      84  721230  721227      83  721236  721233      84  721239  721233
      84  721239  721236      83  721245  721242      84  721248  721242      84
  721248  721245      83  721254  721251      84  721257  721251      84  721257
  721254      83  721263  721260      84  721266  721260      84  721266  721263
      83  721272  721269      84  721275  721269      84  721275  721272      83
  721281  721278      84  721284  721278      84  721284  721281      83  721290
  721287      84  721293  721287      84  721293  721290      83  721299  721296
      84  721302  721296      84  721302  721299      83  721308  721305      84
  721311  721305      84  721311  721308      83  721317  721314      84  721320
  721314      84  721320  721317      83  721326  721323      84  721329  721323
      84  721329  721326      83  721335  721332      84  721338  721332      84
  721338  721335      83  721344  721341      84  721347  721341      84  721347
  721344      83  721353  721350      84  721356  721350      84  721356  721353
      83  721362  721359      84  721365  721359      84  721365  721362      83
  721371  721368      84  721374  721368      84  721374  721371      83  721380
  721377      84  721383  721377      84  721383  721380      83  721389  721386
      84  721392  721386      84  721392  721389      83  721398  721395      84
  721401  721395      84  721401  721398      83  721407  721404      84  721410
  721404      84  721410  721407      83  721416  721413      84  721419  721413
      84  721419  721416      83  721425  721422      84  721428  721422      84
  721428  721425      83  721434  721431      84  721437  721431      84  721437
  721434      83  721443  721440      84  721446  721440      84  721446  721443
      83  721452  721449      84  721455  721449      84  721455  721452      83
  721461  721458      84  721464  721458      84  721464  721461      83  721470
  721467      84  721473  721467      84  721473  721470      83  721479  721476
      84  721482  721476      84  721482  721479      83  721488  721485      84
  721491  721485      84  721491  721488      83  721497  721494      84  721500
  721494      84  721500  721497      83  721506  721503      84  721509  721503
      84  721509  721506      83  721515  721512      84  721518  721512      84
  721518  721515      83  721524  721521      84  721527  721521      84  721527
  721524      83  721533  721530      84  721536  721530      84  721536  721533
      83  721542  721539      84  721545  721539      84  721545  721542      83
  721551  721548      84  721554  721548      84  721554  721551      83  721560
  721557      84  721563  721557      84  721563  721560      83  721569  721566
      84  721572  721566      84  721572  721569      83  721578  721575      84
  721581  721575      84  721581  721578      83  721587  721584      84  721590
  721584      84  721590  721587      83  721596  721593      84  721599  721593
      84  721599  721596      83  721605  721602      84  721608  721602      84
  721608  721605      83  721614  721611      84  721617  721611      84  721617
  721614      83  721623  721620      84  721626  721620      84  721626  721623
      83  721632  721629      84  721635  721629      84  721635  721632      83
  721641  721638      84  721644  721638      84  721644  721641      83  721650
  721647      84  721653  721647      84  721653  721650      83  721659  721656
      84  721662  721656      84  721662  721659      83  721668  721665      84
  721671  721665      84  721671  721668      83  721677  721674      84  721680
  721674      84  721680  721677      83  721686  721683      84  721689  721683
      84  721689  721686      83  721695  721692      84  721698  721692      84
  721698  721695      83  721704  721701      84  721707  721701      84  721707
  721704      83  721713  721710      84  721716  721710      84  721716  721713
      83  721722  721719      84  721725  721719      84  721725  721722      83
  721731  721728      84  721734  721728      84  721734  721731      83  721740
  721737      84  721743  721737      84  721743  721740      83  721749  721746
      84  721752  721746      84  721752  721749      83  721758  721755      84
  721761  721755      84  721761  721758      83  721767  721764      84  721770
  721764      84  721770  721767      83  721776  721773      84  721779  721773
      84  721779  721776      83  721785  721782      84  721788  721782      84
  721788  721785      83  721794  721791      84  721797  721791      84  721797
  721794      83  721803  721800      84  721806  721800      84  721806  721803
      83  721812  721809      84  721815  721809      84  721815  721812      83
  721821  721818      84  721824  721818      84  721824  721821      83  721830
  721827      84  721833  721827      84  721833  721830      83  721839  721836
      84  721842  721836      84  721842  721839      83  721848  721845      84
  721851  721845      84  721851  721848      83  721857  721854      84  721860
  721854      84  721860  721857      83  721866  721863      84  721869  721863
      84  721869  721866      83  721875  721872      84  721878  721872      84
  721878  721875      83  721884  721881      84  721887  721881      84  721887
  721884      83  721893  721890      84  721896  721890      84  721896  721893
      83  721902  721899      84  721905  721899      84  721905  721902      83
  721911  721908      84  721914  721908      84  721914  721911      83  721920
  721917      84  721923  721917      84  721923  721920      83  721929  721926
      84  721932  721926      84  721932  721929      83  721938  721935      84
  721941  721935      84  721941  721938      83  721947  721944      84  721950
  721944      84  721950  721947      83  721956  721953      84  721959  721953
      84  721959  721956      83  721965  721962      84  721968  721962      84
  721968  721965      83  721974  721971      84  721977  721971      84  721977
  721974      83  721983  721980      84  721986  721980      84  721986  721983
      83  721992  721989      84  721995  721989      84  721995  721992      83
  722001  721998      84  722004  721998      84  722004  722001      83  722010
  722007      84  722013  722007      84  722013  722010      83  722019  722016
      84  722022  722016      84  722022  722019      83  722028  722025      84
  722031  722025      84  722031  722028      83  722037  722034      84  722040
  722034      84  722040  722037      83  722046  722043      84  722049  722043
      84  722049  722046      83  722055  722052      84  722058  722052      84
  722058  722055      83  722064  722061      84  722067  722061      84  722067
  722064      83  722073  722070      84  722076  722070      84  722076  722073
      83  722082  722079      84  722085  722079      84  722085  722082      83
  722091  722088      84  722094  722088      84  722094  722091      83  722100
  722097      84  722103  722097      84  722103  722100      83  722109  722106
      84  722112  722106      84  722112  722109      83  722118  722115      84
  722121  722115      84  722121  722118      83  722127  722124      84  722130
  722124      84  722130  722127      83  722136  722133      84  722139  722133
      84  722139  722136      83  722145  722142      84  722148  722142      84
  722148  722145      83  722154  722151      84  722157  722151      84  722157
  722154      83  722163  722160      84  722166  722160      84  722166  722163
      83  722172  722169      84  722175  722169      84  722175  722172      83
  722181  722178      84  722184  722178      84  722184  722181      83  722190
  722187      84  722193  722187      84  722193  722190      83  722199  722196
      84  722202  722196      84  722202  722199      83  722208  722205      84
  722211  722205      84  722211  722208      83  722217  722214      84  722220
  722214      84  722220  722217      83  722226  722223      84  722229  722223
      84  722229  722226      83  722235  722232      84  722238  722232      84
  722238  722235      83  722244  722241      84  722247  722241      84  722247
  722244      83  722253  722250      84  722256  722250      84  722256  722253
      83  722262  722259      84  722265  722259      84  722265  722262      83
  722271  722268      84  722274  722268      84  722274  722271      83  722280
  722277      84  722283  722277      84  722283  722280      83  722289  722286
      84  722292  722286      84  722292  722289      83  722298  722295      84
  722301  722295      84  722301  722298      83  722307  722304      84  722310
  722304      84  722310  722307      83  722316  722313      84  722319  722313
      84  722319  722316      83  722325  722322      84  722328  722322      84
  722328  722325      83  722334  722331      84  722337  722331      84  722337
  722334      83  722343  722340      84  722346  722340      84  722346  722343
      83  722352  722349      84  722355  722349      84  722355  722352      83
  722361  722358      84  722364  722358      84  722364  722361      83  722370
  722367      84  722373  722367      84  722373  722370      83  722379  722376
      84  722382  722376      84  722382  722379      83  722388  722385      84
  722391  722385      84  722391  722388      83  722397  722394      84  722400
  722394      84  722400  722397      83  722406  722403      84  722409  722403
      84  722409  722406      83  722415  722412      84  722418  722412      84
  722418  722415      83  722424  722421      84  722427  722421      84  722427
  722424      83  722433  722430      84  722436  722430      84  722436  722433
      83  722442  722439      84  722445  722439      84  722445  722442      83
  722451  722448      84  722454  722448      84  722454  722451      83  722460
  722457      84  722463  722457      84  722463  722460      83  722469  722466
      84  722472  722466      84  722472  722469      83  722478  722475      84
  722481  722475      84  722481  722478      83  722487  722484      84  722490
  722484      84  722490  722487      83  722496  722493      84  722499  722493
      84  722499  722496      83  722505  722502      84  722508  722502      84
  722508  722505      83  722514  722511      84  722517  722511      84  722517
  722514      83  722523  722520      84  722526  722520      84  722526  722523
      83  722532  722529      84  722535  722529      84  722535  722532      83
  722541  722538      84  722544  722538      84  722544  722541      83  722550
  722547      84  722553  722547      84  722553  722550      83  722559  722556
      84  722562  722556      84  722562  722559      83  722568  722565      84
  722571  722565      84  722571  722568      83  722577  722574      84  722580
  722574      84  722580  722577      83  722586  722583      84  722589  722583
      84  722589  722586      83  722595  722592      84  722598  722592      84
  722598  722595      83  722604  722601      84  722607  722601      84  722607
  722604      83  722613  722610      84  722616  722610      84  722616  722613
      83  722622  722619      84  722625  722619      84  722625  722622      83
  722631  722628      84  722634  722628      84  722634  722631      83  722640
  722637      84  722643  722637      84  722643  722640      83  722649  722646
      84  722652  722646      84  722652  722649      83  722658  722655      84
  722661  722655      84  722661  722658      83  722667  722664      84  722670
  722664      84  722670  722667      83  722676  722673      84  722679  722673
      84  722679  722676      83  722685  722682      84  722688  722682      84
  722688  722685      83  722694  722691      84  722697  722691      84  722697
  722694      83  722703  722700      84  722706  722700      84  722706  722703
      83  722712  722709      84  722715  722709      84  722715  722712      83
  722721  722718      84  722724  722718      84  722724  722721      83  722730
  722727      84  722733  722727      84  722733  722730      83  722739  722736
      84  722742  722736      84  722742  722739      83  722748  722745      84
  722751  722745      84  722751  722748      83  722757  722754      84  722760
  722754      84  722760  722757      83  722766  722763      84  722769  722763
      84  722769  722766      83  722775  722772      84  722778  722772      84
  722778  722775      83  722784  722781      84  722787  722781      84  722787
  722784      83  722793  722790      84  722796  722790      84  722796  722793
      83  722802  722799      84  722805  722799      84  722805  722802      83
  722811  722808      84  722814  722808      84  722814  722811      83  722820
  722817      84  722823  722817      84  722823  722820      83  722829  722826
      84  722832  722826      84  722832  722829      83  722838  722835      84
  722841  722835      84  722841  722838      83  722847  722844      84  722850
  722844      84  722850  722847      83  722856  722853      84  722859  722853
      84  722859  722856      83  722865  722862      84  722868  722862      84
  722868  722865      83  722874  722871      84  722877  722871      84  722877
  722874      83  722883  722880      84  722886  722880      84  722886  722883
      83  722892  722889      84  722895  722889      84  722895  722892      83
  722901  722898      84  722904  722898      84  722904  722901      83  722910
  722907      84  722913  722907      84  722913  722910      83  722919  722916
      84  722922  722916      84  722922  722919      83  722928  722925      84
  722931  722925      84  722931  722928      83  722937  722934      84  722940
  722934      84  722940  722937      83  722946  722943      84  722949  722943
      84  722949  722946      83  722955  722952      84  722958  722952      84
  722958  722955      83  722964  722961      84  722967  722961      84  722967
  722964      83  722973  722970      84  722976  722970      84  722976  722973
      83  722982  722979      84  722985  722979      84  722985  722982      83
  722991  722988      84  722994  722988      84  722994  722991      83  723000
  722997      84  723003  722997      84  723003  723000      83  723009  723006
      84  723012  723006      84  723012  723009      83  723018  723015      84
  723021  723015      84  723021  723018      83  723027  723024      84  723030
  723024      84  723030  723027      83  723036  723033      84  723039  723033
      84  723039  723036      83  723045  723042      84  723048  723042      84
  723048  723045      83  723054  723051      84  723057  723051      84  723057
  723054      83  723063  723060      84  723066  723060      84  723066  723063
      83  723072  723069      84  723075  723069      84  723075  723072      83
  723081  723078      84  723084  723078      84  723084  723081      83  723090
  723087      84  723093  723087      84  723093  723090      83  723099  723096
      84  723102  723096      84  723102  723099      83  723108  723105      84
  723111  723105      84  723111  723108      83  723117  723114      84  723120
  723114      84  723120  723117      83  723126  723123      84  723129  723123
      84  723129  723126      83  723135  723132      84  723138  723132      84
  723138  723135      83  723144  723141      84  723147  723141      84  723147
  723144      83  723153  723150      84  723156  723150      84  723156  723153
      83  723162  723159      84  723165  723159      84  723165  723162      83
  723171  723168      84  723174  723168      84  723174  723171      83  723180
  723177      84  723183  723177      84  723183  723180      83  723189  723186
      84  723192  723186      84  723192  723189      83  723198  723195      84
  723201  723195      84  723201  723198      83  723207  723204      84  723210
  723204      84  723210  723207      83  723216  723213      84  723219  723213
      84  723219  723216      83  723225  723222      84  723228  723222      84
  723228  723225      83  723234  723231      84  723237  723231      84  723237
  723234      83  723243  723240      84  723246  723240      84  723246  723243
      83  723252  723249      84  723255  723249      84  723255  723252      83
  723261  723258      84  723264  723258      84  723264  723261      83  723270
  723267      84  723273  723267      84  723273  723270      83  723279  723276
      84  723282  723276      84  723282  723279      83  723288  723285      84
  723291  723285      84  723291  723288      83  723297  723294      84  723300
  723294      84  723300  723297      83  723306  723303      84  723309  723303
      84  723309  723306      83  723315  723312      84  723318  723312      84
  723318  723315      83  723324  723321      84  723327  723321      84  723327
  723324      83  723333  723330      84  723336  723330      84  723336  723333
      83  723342  723339      84  723345  723339      84  723345  723342      83
  723351  723348      84  723354  723348      84  723354  723351      83  723360
  723357      84  723363  723357      84  723363  723360      83  723369  723366
      84  723372  723366      84  723372  723369      83  723378  723375      84
  723381  723375      84  723381  723378      83  723387  723384      84  723390
  723384      84  723390  723387      83  723396  723393      84  723399  723393
      84  723399  723396      83  723405  723402      84  723408  723402      84
  723408  723405      83  723414  723411      84  723417  723411      84  723417
  723414      83  723423  723420      84  723426  723420      84  723426  723423
      83  723432  723429      84  723435  723429      84  723435  723432      83
  723441  723438      84  723444  723438      84  723444  723441      83  723450
  723447      84  723453  723447      84  723453  723450      83  723459  723456
      84  723462  723456      84  723462  723459      83  723468  723465      84
  723471  723465      84  723471  723468      83  723477  723474      84  723480
  723474      84  723480  723477      83  723486  723483      84  723489  723483
      84  723489  723486      83  723495  723492      84  723498  723492      84
  723498  723495      83  723504  723501      84  723507  723501      84  723507
  723504      83  723513  723510      84  723516  723510      84  723516  723513
      83  723522  723519      84  723525  723519      84  723525  723522      83
  723531  723528      84  723534  723528      84  723534  723531      83  723540
  723537      84  723543  723537      84  723543  723540      83  723549  723546
      84  723552  723546      84  723552  723549      83  723558  723555      84
  723561  723555      84  723561  723558      83  723567  723564      84  723570
  723564      84  723570  723567      83  723576  723573      84  723579  723573
      84  723579  723576      83  723585  723582      84  723588  723582      84
  723588  723585      83  723594  723591      84  723597  723591      84  723597
  723594      83  723603  723600      84  723606  723600      84  723606  723603
      83  723612  723609      84  723615  723609      84  723615  723612      83
  723621  723618      84  723624  723618      84  723624  723621      83  723630
  723627      84  723633  723627      84  723633  723630      83  723639  723636
      84  723642  723636      84  723642  723639      83  723648  723645      84
  723651  723645      84  723651  723648      83  723657  723654      84  723660
  723654      84  723660  723657      83  723666  723663      84  723669  723663
      84  723669  723666      83  723675  723672      84  723678  723672      84
  723678  723675      83  723684  723681      84  723687  723681      84  723687
  723684      83  723693  723690      84  723696  723690      84  723696  723693
      83  723702  723699      84  723705  723699      84  723705  723702      83
  723711  723708      84  723714  723708      84  723714  723711      83  723720
  723717      84  723723  723717      84  723723  723720      83  723729  723726
      84  723732  723726      84  723732  723729      83  723738  723735      84
  723741  723735      84  723741  723738      83  723747  723744      84  723750
  723744      84  723750  723747      83  723756  723753      84  723759  723753
      84  723759  723756      83  723765  723762      84  723768  723762      84
  723768  723765      83  723774  723771      84  723777  723771      84  723777
  723774      83  723783  723780      84  723786  723780      84  723786  723783
      83  723792  723789      84  723795  723789      84  723795  723792      83
  723801  723798      84  723804  723798      84  723804  723801      83  723810
  723807      84  723813  723807      84  723813  723810      83  723819  723816
      84  723822  723816      84  723822  723819      83  723828  723825      84
  723831  723825      84  723831  723828      83  723837  723834      84  723840
  723834      84  723840  723837      83  723846  723843      84  723849  723843
      84  723849  723846      83  723855  723852      84  723858  723852      84
  723858  723855      83  723864  723861      84  723867  723861      84  723867
  723864      83  723873  723870      84  723876  723870      84  723876  723873
      83  723882  723879      84  723885  723879      84  723885  723882      83
  723891  723888      84  723894  723888      84  723894  723891      83  723900
  723897      84  723903  723897      84  723903  723900      83  723909  723906
      84  723912  723906      84  723912  723909      83  723918  723915      84
  723921  723915      84  723921  723918      83  723927  723924      84  723930
  723924      84  723930  723927      83  723936  723933      84  723939  723933
      84  723939  723936      83  723945  723942      84  723948  723942      84
  723948  723945      83  723954  723951      84  723957  723951      84  723957
  723954      83  723963  723960      84  723966  723960      84  723966  723963
      83  723972  723969      84  723975  723969      84  723975  723972      83
  723981  723978      84  723984  723978      84  723984  723981      83  723990
  723987      84  723993  723987      84  723993  723990      83  723999  723996
      84  724002  723996      84  724002  723999      83  724008  724005      84
  724011  724005      84  724011  724008      83  724017  724014      84  724020
  724014      84  724020  724017      83  724026  724023      84  724029  724023
      84  724029  724026      83  724035  724032      84  724038  724032      84
  724038  724035      83  724044  724041      84  724047  724041      84  724047
  724044      83  724053  724050      84  724056  724050      84  724056  724053
      83  724062  724059      84  724065  724059      84  724065  724062      83
  724071  724068      84  724074  724068      84  724074  724071      83  724080
  724077      84  724083  724077      84  724083  724080      83  724089  724086
      84  724092  724086      84  724092  724089      83  724098  724095      84
  724101  724095      84  724101  724098      83  724107  724104      84  724110
  724104      84  724110  724107      83  724116  724113      84  724119  724113
      84  724119  724116      83  724125  724122      84  724128  724122      84
  724128  724125      83  724134  724131      84  724137  724131      84  724137
  724134      83  724143  724140      84  724146  724140      84  724146  724143
      83  724152  724149      84  724155  724149      84  724155  724152      83
  724161  724158      84  724164  724158      84  724164  724161      83  724170
  724167      84  724173  724167      84  724173  724170      83  724179  724176
      84  724182  724176      84  724182  724179      83  724188  724185      84
  724191  724185      84  724191  724188      83  724197  724194      84  724200
  724194      84  724200  724197      83  724206  724203      84  724209  724203
      84  724209  724206      83  724215  724212      84  724218  724212      84
  724218  724215      83  724224  724221      84  724227  724221      84  724227
  724224      83  724233  724230      84  724236  724230      84  724236  724233
      83  724242  724239      84  724245  724239      84  724245  724242      83
  724251  724248      84  724254  724248      84  724254  724251      83  724260
  724257      84  724263  724257      84  724263  724260      83  724269  724266
      84  724272  724266      84  724272  724269      83  724278  724275      84
  724281  724275      84  724281  724278      83  724287  724284      84  724290
  724284      84  724290  724287      83  724296  724293      84  724299  724293
      84  724299  724296      83  724305  724302      84  724308  724302      84
  724308  724305      83  724314  724311      84  724317  724311      84  724317
  724314      83  724323  724320      84  724326  724320      84  724326  724323
      83  724332  724329      84  724335  724329      84  724335  724332      83
  724341  724338      84  724344  724338      84  724344  724341      83  724350
  724347      84  724353  724347      84  724353  724350      83  724359  724356
      84  724362  724356      84  724362  724359      83  724368  724365      84
  724371  724365      84  724371  724368      83  724377  724374      84  724380
  724374      84  724380  724377      83  724386  724383      84  724389  724383
      84  724389  724386      83  724395  724392      84  724398  724392      84
  724398  724395      83  724404  724401      84  724407  724401      84  724407
  724404      83  724413  724410      84  724416  724410      84  724416  724413
      83  724422  724419      84  724425  724419      84  724425  724422      83
  724431  724428      84  724434  724428      84  724434  724431      83  724440
  724437      84  724443  724437      84  724443  724440      83  724449  724446
      84  724452  724446      84  724452  724449      83  724458  724455      84
  724461  724455      84  724461  724458      83  724467  724464      84  724470
  724464      84  724470  724467      83  724476  724473      84  724479  724473
      84  724479  724476      83  724485  724482      84  724488  724482      84
  724488  724485      83  724494  724491      84  724497  724491      84  724497
  724494      83  724503  724500      84  724506  724500      84  724506  724503
      83  724512  724509      84  724515  724509      84  724515  724512      83
  724521  724518      84  724524  724518      84  724524  724521      83  724530
  724527      84  724533  724527      84  724533  724530      83  724539  724536
      84  724542  724536      84  724542  724539      83  724548  724545      84
  724551  724545      84  724551  724548      83  724557  724554      84  724560
  724554      84  724560  724557      83  724566  724563      84  724569  724563
      84  724569  724566      83  724575  724572      84  724578  724572      84
  724578  724575      83  724584  724581      84  724587  724581      84  724587
  724584      83  724593  724590      84  724596  724590      84  724596  724593
      83  724602  724599      84  724605  724599      84  724605  724602      83
  724611  724608      84  724614  724608      84  724614  724611      83  724620
  724617      84  724623  724617      84  724623  724620      83  724629  724626
      84  724632  724626      84  724632  724629      83  724638  724635      84
  724641  724635      84  724641  724638      83  724647  724644      84  724650
  724644      84  724650  724647      83  724656  724653      84  724659  724653
      84  724659  724656      83  724665  724662      84  724668  724662      84
  724668  724665      83  724674  724671      84  724677  724671      84  724677
  724674      83  724683  724680      84  724686  724680      84  724686  724683
      83  724692  724689      84  724695  724689      84  724695  724692      83
  724701  724698      84  724704  724698      84  724704  724701      83  724710
  724707      84  724713  724707      84  724713  724710      83  724719  724716
      84  724722  724716      84  724722  724719      83  724728  724725      84
  724731  724725      84  724731  724728      83  724737  724734      84  724740
  724734      84  724740  724737      83  724746  724743      84  724749  724743
      84  724749  724746      83  724755  724752      84  724758  724752      84
  724758  724755      83  724764  724761      84  724767  724761      84  724767
  724764      83  724773  724770      84  724776  724770      84  724776  724773
      83  724782  724779      84  724785  724779      84  724785  724782      83
  724791  724788      84  724794  724788      84  724794  724791      83  724800
  724797      84  724803  724797      84  724803  724800      83  724809  724806
      84  724812  724806      84  724812  724809      83  724818  724815      84
  724821  724815      84  724821  724818      83  724827  724824      84  724830
  724824      84  724830  724827      83  724836  724833      84  724839  724833
      84  724839  724836      83  724845  724842      84  724848  724842      84
  724848  724845      83  724854  724851      84  724857  724851      84  724857
  724854      83  724863  724860      84  724866  724860      84  724866  724863
      83  724872  724869      84  724875  724869      84  724875  724872      83
  724881  724878      84  724884  724878      84  724884  724881      83  724890
  724887      84  724893  724887      84  724893  724890      83  724899  724896
      84  724902  724896      84  724902  724899      83  724908  724905      84
  724911  724905      84  724911  724908      83  724917  724914      84  724920
  724914      84  724920  724917      83  724926  724923      84  724929  724923
      84  724929  724926      83  724935  724932      84  724938  724932      84
  724938  724935      83  724944  724941      84  724947  724941      84  724947
  724944      83  724953  724950      84  724956  724950      84  724956  724953
      83  724962  724959      84  724965  724959      84  724965  724962      83
  724971  724968      84  724974  724968      84  724974  724971      83  724980
  724977      84  724983  724977      84  724983  724980      83  724989  724986
      84  724992  724986      84  724992  724989      83  724998  724995      84
  725001  724995      84  725001  724998      83  725007  725004      84  725010
  725004      84  725010  725007      83  725016  725013      84  725019  725013
      84  725019  725016      83  725025  725022      84  725028  725022      84
  725028  725025      83  725034  725031      84  725037  725031      84  725037
  725034      83  725043  725040      84  725046  725040      84  725046  725043
      83  725052  725049      84  725055  725049      84  725055  725052      83
  725061  725058      84  725064  725058      84  725064  725061      83  725070
  725067      84  725073  725067      84  725073  725070      83  725079  725076
      84  725082  725076      84  725082  725079      83  725088  725085      84
  725091  725085      84  725091  725088      83  725097  725094      84  725100
  725094      84  725100  725097      83  725106  725103      84  725109  725103
      84  725109  725106      83  725115  725112      84  725118  725112      84
  725118  725115      83  725124  725121      84  725127  725121      84  725127
  725124      83  725133  725130      84  725136  725130      84  725136  725133
      83  725142  725139      84  725145  725139      84  725145  725142      83
  725151  725148      84  725154  725148      84  725154  725151      83  725160
  725157      84  725163  725157      84  725163  725160      83  725169  725166
      84  725172  725166      84  725172  725169      83  725178  725175      84
  725181  725175      84  725181  725178      83  725187  725184      84  725190
  725184      84  725190  725187      83  725196  725193      84  725199  725193
      84  725199  725196      83  725205  725202      84  725208  725202      84
  725208  725205      83  725214  725211      84  725217  725211      84  725217
  725214      83  725223  725220      84  725226  725220      84  725226  725223
      83  725232  725229      84  725235  725229      84  725235  725232      83
  725241  725238      84  725244  725238      84  725244  725241      83  725250
  725247      84  725253  725247      84  725253  725250      83  725259  725256
      84  725262  725256      84  725262  725259      83  725268  725265      84
  725271  725265      84  725271  725268      83  725277  725274      84  725280
  725274      84  725280  725277      83  725286  725283      84  725289  725283
      84  725289  725286      83  725295  725292      84  725298  725292      84
  725298  725295      83  725304  725301      84  725307  725301      84  725307
  725304      83  725313  725310      84  725316  725310      84  725316  725313
      83  725322  725319      84  725325  725319      84  725325  725322      83
  725331  725328      84  725334  725328      84  725334  725331      83  725340
  725337      84  725343  725337      84  725343  725340      83  725349  725346
      84  725352  725346      84  725352  725349      83  725358  725355      84
  725361  725355      84  725361  725358      83  725367  725364      84  725370
  725364      84  725370  725367      83  725376  725373      84  725379  725373
      84  725379  725376      83  725385  725382      84  725388  725382      84
  725388  725385      83  725394  725391      84  725397  725391      84  725397
  725394      83  725403  725400      84  725406  725400      84  725406  725403
      83  725412  725409      84  725415  725409      84  725415  725412      83
  725421  725418      84  725424  725418      84  725424  725421      83  725430
  725427      84  725433  725427      84  725433  725430      83  725439  725436
      84  725442  725436      84  725442  725439      83  725448  725445      84
  725451  725445      84  725451  725448      83  725457  725454      84  725460
  725454      84  725460  725457      83  725466  725463      84  725469  725463
      84  725469  725466      83  725475  725472      84  725478  725472      84
  725478  725475      83  725484  725481      84  725487  725481      84  725487
  725484      83  725493  725490      84  725496  725490      84  725496  725493
      83  725502  725499      84  725505  725499      84  725505  725502      83
  725511  725508      84  725514  725508      84  725514  725511      83  725520
  725517      84  725523  725517      84  725523  725520      83  725529  725526
      84  725532  725526      84  725532  725529      83  725538  725535      84
  725541  725535      84  725541  725538      83  725547  725544      84  725550
  725544      84  725550  725547      83  725556  725553      84  725559  725553
      84  725559  725556      83  725565  725562      84  725568  725562      84
  725568  725565      83  725574  725571      84  725577  725571      84  725577
  725574      83  725583  725580      84  725586  725580      84  725586  725583
      83  725592  725589      84  725595  725589      84  725595  725592      83
  725601  725598      84  725604  725598      84  725604  725601      83  725610
  725607      84  725613  725607      84  725613  725610      83  725619  725616
      84  725622  725616      84  725622  725619      83  725628  725625      84
  725631  725625      84  725631  725628      83  725637  725634      84  725640
  725634      84  725640  725637      83  725646  725643      84  725649  725643
      84  725649  725646      83  725655  725652      84  725658  725652      84
  725658  725655      83  725664  725661      84  725667  725661      84  725667
  725664      83  725673  725670      84  725676  725670      84  725676  725673
      83  725682  725679      84  725685  725679      84  725685  725682      83
  725691  725688      84  725694  725688      84  725694  725691      83  725700
  725697      84  725703  725697      84  725703  725700      83  725709  725706
      84  725712  725706      84  725712  725709      83  725718  725715      84
  725721  725715      84  725721  725718      83  725727  725724      84  725730
  725724      84  725730  725727      83  725736  725733      84  725739  725733
      84  725739  725736      83  725745  725742      84  725748  725742      84
  725748  725745      83  725754  725751      84  725757  725751      84  725757
  725754      83  725763  725760      84  725766  725760      84  725766  725763
      83  725772  725769      84  725775  725769      84  725775  725772      83
  725781  725778      84  725784  725778      84  725784  725781      83  725790
  725787      84  725793  725787      84  725793  725790      83  725799  725796
      84  725802  725796      84  725802  725799      83  725808  725805      84
  725811  725805      84  725811  725808      83  725817  725814      84  725820
  725814      84  725820  725817      83  725826  725823      84  725829  725823
      84  725829  725826      83  725835  725832      84  725838  725832      84
  725838  725835      83  725844  725841      84  725847  725841      84  725847
  725844      83  725853  725850      84  725856  725850      84  725856  725853
      83  725862  725859      84  725865  725859      84  725865  725862      83
  725871  725868      84  725874  725868      84  725874  725871      83  725880
  725877      84  725883  725877      84  725883  725880      83  725889  725886
      84  725892  725886      84  725892  725889      83  725898  725895      84
  725901  725895      84  725901  725898      83  725907  725904      84  725910
  725904      84  725910  725907      83  725916  725913      84  725919  725913
      84  725919  725916      83  725925  725922      84  725928  725922      84
  725928  725925      83  725934  725931      84  725937  725931      84  725937
  725934      83  725943  725940      84  725946  725940      84  725946  725943
      83  725952  725949      84  725955  725949      84  725955  725952      83
  725961  725958      84  725964  725958      84  725964  725961      83  725970
  725967      84  725973  725967      84  725973  725970      83  725979  725976
      84  725982  725976      84  725982  725979      83  725988  725985      84
  725991  725985      84  725991  725988      83  725997  725994      84  726000
  725994      84  726000  725997      83  726006  726003      84  726009  726003
      84  726009  726006      83  726015  726012      84  726018  726012      84
  726018  726015      83  726024  726021      84  726027  726021      84  726027
  726024      83  726033  726030      84  726036  726030      84  726036  726033
      83  726042  726039      84  726045  726039      84  726045  726042      83
  726051  726048      84  726054  726048      84  726054  726051      83  726060
  726057      84  726063  726057      84  726063  726060      83  726069  726066
      84  726072  726066      84  726072  726069      83  726078  726075      84
  726081  726075      84  726081  726078      83  726087  726084      84  726090
  726084      84  726090  726087      83  726096  726093      84  726099  726093
      84  726099  726096      83  726105  726102      84  726108  726102      84
  726108  726105      83  726114  726111      84  726117  726111      84  726117
  726114      83  726123  726120      84  726126  726120      84  726126  726123
      83  726132  726129      84  726135  726129      84  726135  726132      83
  726141  726138      84  726144  726138      84  726144  726141      83  726150
  726147      84  726153  726147      84  726153  726150      83  726159  726156
      84  726162  726156      84  726162  726159      83  726168  726165      84
  726171  726165      84  726171  726168      83  726177  726174      84  726180
  726174      84  726180  726177      83  726186  726183      84  726189  726183
      84  726189  726186      83  726195  726192      84  726198  726192      84
  726198  726195      83  726204  726201      84  726207  726201      84  726207
  726204      83  726213  726210      84  726216  726210      84  726216  726213
      83  726222  726219      84  726225  726219      84  726225  726222      83
  726231  726228      84  726234  726228      84  726234  726231      83  726240
  726237      84  726243  726237      84  726243  726240      83  726249  726246
      84  726252  726246      84  726252  726249      83  726258  726255      84
  726261  726255      84  726261  726258      83  726267  726264      84  726270
  726264      84  726270  726267      83  726276  726273      84  726279  726273
      84  726279  726276      83  726285  726282      84  726288  726282      84
  726288  726285      83  726294  726291      84  726297  726291      84  726297
  726294      83  726303  726300      84  726306  726300      84  726306  726303
      83  726312  726309      84  726315  726309      84  726315  726312      83
  726321  726318      84  726324  726318      84  726324  726321      83  726330
  726327      84  726333  726327      84  726333  726330      83  726339  726336
      84  726342  726336      84  726342  726339      83  726348  726345      84
  726351  726345      84  726351  726348      83  726357  726354      84  726360
  726354      84  726360  726357      83  726366  726363      84  726369  726363
      84  726369  726366      83  726375  726372      84  726378  726372      84
  726378  726375      83  726384  726381      84  726387  726381      84  726387
  726384      83  726393  726390      84  726396  726390      84  726396  726393
      83  726402  726399      84  726405  726399      84  726405  726402      83
  726411  726408      84  726414  726408      84  726414  726411      83  726420
  726417      84  726423  726417      84  726423  726420      83  726429  726426
      84  726432  726426      84  726432  726429      83  726438  726435      84
  726441  726435      84  726441  726438      83  726447  726444      84  726450
  726444      84  726450  726447      83  726456  726453      84  726459  726453
      84  726459  726456      83  726465  726462      84  726468  726462      84
  726468  726465      83  726474  726471      84  726477  726471      84  726477
  726474      83  726483  726480      84  726486  726480      84  726486  726483
      83  726492  726489      84  726495  726489      84  726495  726492      83
  726501  726498      84  726504  726498      84  726504  726501      83  726510
  726507      84  726513  726507      84  726513  726510      83  726519  726516
      84  726522  726516      84  726522  726519      83  726528  726525      84
  726531  726525      84  726531  726528      83  726537  726534      84  726540
  726534      84  726540  726537      83  726546  726543      84  726549  726543
      84  726549  726546      83  726555  726552      84  726558  726552      84
  726558  726555      83  726564  726561      84  726567  726561      84  726567
  726564      83  726573  726570      84  726576  726570      84  726576  726573
      83  726582  726579      84  726585  726579      84  726585  726582      83
  726591  726588      84  726594  726588      84  726594  726591      83  726600
  726597      84  726603  726597      84  726603  726600      83  726609  726606
      84  726612  726606      84  726612  726609      83  726618  726615      84
  726621  726615      84  726621  726618      83  726627  726624      84  726630
  726624      84  726630  726627      83  726636  726633      84  726639  726633
      84  726639  726636      83  726645  726642      84  726648  726642      84
  726648  726645      83  726654  726651      84  726657  726651      84  726657
  726654      83  726663  726660      84  726666  726660      84  726666  726663
      83  726672  726669      84  726675  726669      84  726675  726672      83
  726681  726678      84  726684  726678      84  726684  726681      83  726690
  726687      84  726693  726687      84  726693  726690      83  726699  726696
      84  726702  726696      84  726702  726699      83  726708  726705      84
  726711  726705      84  726711  726708      83  726717  726714      84  726720
  726714      84  726720  726717      83  726726  726723      84  726729  726723
      84  726729  726726      83  726735  726732      84  726738  726732      84
  726738  726735      83  726744  726741      84  726747  726741      84  726747
  726744      83  726753  726750      84  726756  726750      84  726756  726753
      83  726762  726759      84  726765  726759      84  726765  726762      83
  726771  726768      84  726774  726768      84  726774  726771      83  726780
  726777      84  726783  726777      84  726783  726780      83  726789  726786
      84  726792  726786      84  726792  726789      83  726798  726795      84
  726801  726795      84  726801  726798      83  726807  726804      84  726810
  726804      84  726810  726807      83  726816  726813      84  726819  726813
      84  726819  726816      83  726825  726822      84  726828  726822      84
  726828  726825      83  726834  726831      84  726837  726831      84  726837
  726834      83  726843  726840      84  726846  726840      84  726846  726843
      83  726852  726849      84  726855  726849      84  726855  726852      83
  726861  726858      84  726864  726858      84  726864  726861      83  726870
  726867      84  726873  726867      84  726873  726870      83  726879  726876
      84  726882  726876      84  726882  726879      83  726888  726885      84
  726891  726885      84  726891  726888      83  726897  726894      84  726900
  726894      84  726900  726897      83  726906  726903      84  726909  726903
      84  726909  726906      83  726915  726912      84  726918  726912      84
  726918  726915      83  726924  726921      84  726927  726921      84  726927
  726924      83  726933  726930      84  726936  726930      84  726936  726933
      83  726942  726939      84  726945  726939      84  726945  726942      83
  726951  726948      84  726954  726948      84  726954  726951      83  726960
  726957      84  726963  726957      84  726963  726960      83  726969  726966
      84  726972  726966      84  726972  726969      83  726978  726975      84
  726981  726975      84  726981  726978      83  726987  726984      84  726990
  726984      84  726990  726987      83  726996  726993      84  726999  726993
      84  726999  726996      83  727005  727002      84  727008  727002      84
  727008  727005      83  727014  727011      84  727017  727011      84  727017
  727014      83  727023  727020      84  727026  727020      84  727026  727023
      83  727032  727029      84  727035  727029      84  727035  727032      83
  727041  727038      84  727044  727038      84  727044  727041      83  727050
  727047      84  727053  727047      84  727053  727050      83  727059  727056
      84  727062  727056      84  727062  727059      83  727068  727065      84
  727071  727065      84  727071  727068      83  727077  727074      84  727080
  727074      84  727080  727077      83  727086  727083      84  727089  727083
      84  727089  727086      83  727095  727092      84  727098  727092      84
  727098  727095      83  727104  727101      84  727107  727101      84  727107
  727104      83  727113  727110      84  727116  727110      84  727116  727113
      83  727122  727119      84  727125  727119      84  727125  727122      83
  727131  727128      84  727134  727128      84  727134  727131      83  727140
  727137      84  727143  727137      84  727143  727140      83  727149  727146
      84  727152  727146      84  727152  727149      83  727158  727155      84
  727161  727155      84  727161  727158      83  727167  727164      84  727170
  727164      84  727170  727167      83  727176  727173      84  727179  727173
      84  727179  727176      83  727185  727182      84  727188  727182      84
  727188  727185      83  727194  727191      84  727197  727191      84  727197
  727194      83  727203  727200      84  727206  727200      84  727206  727203
      83  727212  727209      84  727215  727209      84  727215  727212      83
  727221  727218      84  727224  727218      84  727224  727221      83  727230
  727227      84  727233  727227      84  727233  727230      83  727239  727236
      84  727242  727236      84  727242  727239      83  727248  727245      84
  727251  727245      84  727251  727248      83  727257  727254      84  727260
  727254      84  727260  727257      83  727266  727263      84  727269  727263
      84  727269  727266      83  727275  727272      84  727278  727272      84
  727278  727275      83  727284  727281      84  727287  727281      84  727287
  727284      83  727293  727290      84  727296  727290      84  727296  727293
      83  727302  727299      84  727305  727299      84  727305  727302      83
  727311  727308      84  727314  727308      84  727314  727311      83  727320
  727317      84  727323  727317      84  727323  727320      83  727329  727326
      84  727332  727326      84  727332  727329      83  727338  727335      84
  727341  727335      84  727341  727338      83  727347  727344      84  727350
  727344      84  727350  727347      83  727356  727353      84  727359  727353
      84  727359  727356      83  727365  727362      84  727368  727362      84
  727368  727365      83  727374  727371      84  727377  727371      84  727377
  727374      83  727383  727380      84  727386  727380      84  727386  727383
      83  727392  727389      84  727395  727389      84  727395  727392      83
  727401  727398      84  727404  727398      84  727404  727401      83  727410
  727407      84  727413  727407      84  727413  727410      83  727419  727416
      84  727422  727416      84  727422  727419      83  727428  727425      84
  727431  727425      84  727431  727428      83  727437  727434      84  727440
  727434      84  727440  727437      83  727446  727443      84  727449  727443
      84  727449  727446      83  727455  727452      84  727458  727452      84
  727458  727455      83  727464  727461      84  727467  727461      84  727467
  727464      83  727473  727470      84  727476  727470      84  727476  727473
      83  727482  727479      84  727485  727479      84  727485  727482      83
  727491  727488      84  727494  727488      84  727494  727491      83  727500
  727497      84  727503  727497      84  727503  727500      83  727509  727506
      84  727512  727506      84  727512  727509      83  727518  727515      84
  727521  727515      84  727521  727518      83  727527  727524      84  727530
  727524      84  727530  727527      83  727536  727533      84  727539  727533
      84  727539  727536      83  727545  727542      84  727548  727542      84
  727548  727545      83  727554  727551      84  727557  727551      84  727557
  727554      83  727563  727560      84  727566  727560      84  727566  727563
      83  727572  727569      84  727575  727569      84  727575  727572      83
  727581  727578      84  727584  727578      84  727584  727581      83  727590
  727587      84  727593  727587      84  727593  727590      83  727599  727596
      84  727602  727596      84  727602  727599      83  727608  727605      84
  727611  727605      84  727611  727608      83  727617  727614      84  727620
  727614      84  727620  727617      83  727626  727623      84  727629  727623
      84  727629  727626      83  727635  727632      84  727638  727632      84
  727638  727635      83  727644  727641      84  727647  727641      84  727647
  727644      83  727653  727650      84  727656  727650      84  727656  727653
      83  727662  727659      84  727665  727659      84  727665  727662      83
  727671  727668      84  727674  727668      84  727674  727671      83  727680
  727677      84  727683  727677      84  727683  727680      83  727689  727686
      84  727692  727686      84  727692  727689      83  727698  727695      84
  727701  727695      84  727701  727698      83  727707  727704      84  727710
  727704      84  727710  727707      83  727716  727713      84  727719  727713
      84  727719  727716      83  727725  727722      84  727728  727722      84
  727728  727725      83  727734  727731      84  727737  727731      84  727737
  727734      83  727743  727740      84  727746  727740      84  727746  727743
      83  727752  727749      84  727755  727749      84  727755  727752      83
  727761  727758      84  727764  727758      84  727764  727761      83  727770
  727767      84  727773  727767      84  727773  727770      83  727779  727776
      84  727782  727776      84  727782  727779      83  727788  727785      84
  727791  727785      84  727791  727788      83  727797  727794      84  727800
  727794      84  727800  727797      83  727806  727803      84  727809  727803
      84  727809  727806      83  727815  727812      84  727818  727812      84
  727818  727815      83  727824  727821      84  727827  727821      84  727827
  727824      83  727833  727830      84  727836  727830      84  727836  727833
      83  727842  727839      84  727845  727839      84  727845  727842      83
  727851  727848      84  727854  727848      84  727854  727851      83  727860
  727857      84  727863  727857      84  727863  727860      83  727869  727866
      84  727872  727866      84  727872  727869      83  727878  727875      84
  727881  727875      84  727881  727878      83  727887  727884      84  727890
  727884      84  727890  727887      83  727896  727893      84  727899  727893
      84  727899  727896      83  727905  727902      84  727908  727902      84
  727908  727905      83  727914  727911      84  727917  727911      84  727917
  727914      83  727923  727920      84  727926  727920      84  727926  727923
      83  727932  727929      84  727935  727929      84  727935  727932      83
  727941  727938      84  727944  727938      84  727944  727941      83  727950
  727947      84  727953  727947      84  727953  727950      83  727959  727956
      84  727962  727956      84  727962  727959      83  727968  727965      84
  727971  727965      84  727971  727968      83  727977  727974      84  727980
  727974      84  727980  727977      83  727986  727983      84  727989  727983
      84  727989  727986      83  727995  727992      84  727998  727992      84
  727998  727995      83  728004  728001      84  728007  728001      84  728007
  728004      83  728013  728010      84  728016  728010      84  728016  728013
      83  728022  728019      84  728025  728019      84  728025  728022      83
  728031  728028      84  728034  728028      84  728034  728031      83  728040
  728037      84  728043  728037      84  728043  728040      83  728049  728046
      84  728052  728046      84  728052  728049      83  728058  728055      84
  728061  728055      84  728061  728058      83  728067  728064      84  728070
  728064      84  728070  728067      83  728076  728073      84  728079  728073
      84  728079  728076      83  728085  728082      84  728088  728082      84
  728088  728085      83  728094  728091      84  728097  728091      84  728097
  728094      83  728103  728100      84  728106  728100      84  728106  728103
      83  728112  728109      84  728115  728109      84  728115  728112      83
  728121  728118      84  728124  728118      84  728124  728121      83  728130
  728127      84  728133  728127      84  728133  728130      83  728139  728136
      84  728142  728136      84  728142  728139      83  728148  728145      84
  728151  728145      84  728151  728148      83  728157  728154      84  728160
  728154      84  728160  728157      83  728166  728163      84  728169  728163
      84  728169  728166      83  728175  728172      84  728178  728172      84
  728178  728175      83  728184  728181      84  728187  728181      84  728187
  728184      83  728193  728190      84  728196  728190      84  728196  728193
      83  728202  728199      84  728205  728199      84  728205  728202      83
  728211  728208      84  728214  728208      84  728214  728211      83  728220
  728217      84  728223  728217      84  728223  728220      83  728229  728226
      84  728232  728226      84  728232  728229      83  728238  728235      84
  728241  728235      84  728241  728238      83  728247  728244      84  728250
  728244      84  728250  728247      83  728256  728253      84  728259  728253
      84  728259  728256      83  728265  728262      84  728268  728262      84
  728268  728265      83  728274  728271      84  728277  728271      84  728277
  728274      83  728283  728280      84  728286  728280      84  728286  728283
      83  728292  728289      84  728295  728289      84  728295  728292      83
  728301  728298      84  728304  728298      84  728304  728301      83  728310
  728307      84  728313  728307      84  728313  728310      83  728319  728316
      84  728322  728316      84  728322  728319      83  728328  728325      84
  728331  728325      84  728331  728328      83  728337  728334      84  728340
  728334      84  728340  728337      83  728346  728343      84  728349  728343
      84  728349  728346      83  728355  728352      84  728358  728352      84
  728358  728355      83  728364  728361      84  728367  728361      84  728367
  728364      83  728373  728370      84  728376  728370      84  728376  728373
      83  728382  728379      84  728385  728379      84  728385  728382      83
  728391  728388      84  728394  728388      84  728394  728391      83  728400
  728397      84  728403  728397      84  728403  728400      83  728409  728406
      84  728412  728406      84  728412  728409      83  728418  728415      84
  728421  728415      84  728421  728418      83  728427  728424      84  728430
  728424      84  728430  728427      83  728436  728433      84  728439  728433
      84  728439  728436      83  728445  728442      84  728448  728442      84
  728448  728445      83  728454  728451      84  728457  728451      84  728457
  728454      83  728463  728460      84  728466  728460      84  728466  728463
      83  728472  728469      84  728475  728469      84  728475  728472      83
  728481  728478      84  728484  728478      84  728484  728481      83  728490
  728487      84  728493  728487      84  728493  728490      83  728499  728496
      84  728502  728496      84  728502  728499      83  728508  728505      84
  728511  728505      84  728511  728508      83  728517  728514      84  728520
  728514      84  728520  728517      83  728526  728523      84  728529  728523
      84  728529  728526      83  728535  728532      84  728538  728532      84
  728538  728535      83  728544  728541      84  728547  728541      84  728547
  728544      83  728553  728550      84  728556  728550      84  728556  728553
      83  728562  728559      84  728565  728559      84  728565  728562      83
  728571  728568      84  728574  728568      84  728574  728571      83  728580
  728577      84  728583  728577      84  728583  728580      83  728589  728586
      84  728592  728586      84  728592  728589      83  728598  728595      84
  728601  728595      84  728601  728598      83  728607  728604      84  728610
  728604      84  728610  728607      83  728616  728613      84  728619  728613
      84  728619  728616      83  728625  728622      84  728628  728622      84
  728628  728625      83  728634  728631      84  728637  728631      84  728637
  728634      83  728643  728640      84  728646  728640      84  728646  728643
      83  728652  728649      84  728655  728649      84  728655  728652      83
  728661  728658      84  728664  728658      84  728664  728661      83  728670
  728667      84  728673  728667      84  728673  728670      83  728679  728676
      84  728682  728676      84  728682  728679      83  728688  728685      84
  728691  728685      84  728691  728688      83  728697  728694      84  728700
  728694      84  728700  728697      83  728706  728703      84  728709  728703
      84  728709  728706      83  728715  728712      84  728718  728712      84
  728718  728715      83  728724  728721      84  728727  728721      84  728727
  728724      83  728733  728730      84  728736  728730      84  728736  728733
      83  728742  728739      84  728745  728739      84  728745  728742      83
  728751  728748      84  728754  728748      84  728754  728751      83  728760
  728757      84  728763  728757      84  728763  728760      83  728769  728766
      84  728772  728766      84  728772  728769      83  728778  728775      84
  728781  728775      84  728781  728778      83  728787  728784      84  728790
  728784      84  728790  728787      83  728796  728793      84  728799  728793
      84  728799  728796      83  728805  728802      84  728808  728802      84
  728808  728805      83  728814  728811      84  728817  728811      84  728817
  728814      83  728823  728820      84  728826  728820      84  728826  728823
      83  728832  728829      84  728835  728829      84  728835  728832      83
  728841  728838      84  728844  728838      84  728844  728841      83  728850
  728847      84  728853  728847      84  728853  728850      83  728859  728856
      84  728862  728856      84  728862  728859      83  728868  728865      84
  728871  728865      84  728871  728868      83  728877  728874      84  728880
  728874      84  728880  728877      83  728886  728883      84  728889  728883
      84  728889  728886      83  728895  728892      84  728898  728892      84
  728898  728895      83  728904  728901      84  728907  728901      84  728907
  728904      83  728913  728910      84  728916  728910      84  728916  728913
      83  728922  728919      84  728925  728919      84  728925  728922      83
  728931  728928      84  728934  728928      84  728934  728931      83  728940
  728937      84  728943  728937      84  728943  728940      83  728949  728946
      84  728952  728946      84  728952  728949      83  728958  728955      84
  728961  728955      84  728961  728958      83  728967  728964      84  728970
  728964      84  728970  728967      83  728976  728973      84  728979  728973
      84  728979  728976      83  728985  728982      84  728988  728982      84
  728988  728985      83  728994  728991      84  728997  728991      84  728997
  728994      83  729003  729000      84  729006  729000      84  729006  729003
      83  729012  729009      84  729015  729009      84  729015  729012      83
  729021  729018      84  729024  729018      84  729024  729021      83  729030
  729027      84  729033  729027      84  729033  729030      83  729039  729036
      84  729042  729036      84  729042  729039      83  729048  729045      84
  729051  729045      84  729051  729048      83  729057  729054      84  729060
  729054      84  729060  729057      83  729066  729063      84  729069  729063
      84  729069  729066      83  729075  729072      84  729078  729072      84
  729078  729075      83  729084  729081      84  729087  729081      84  729087
  729084      83  729093  729090      84  729096  729090      84  729096  729093
      83  729102  729099      84  729105  729099      84  729105  729102      83
  729111  729108      84  729114  729108      84  729114  729111      83  729120
  729117      84  729123  729117      84  729123  729120      83  729129  729126
      84  729132  729126      84  729132  729129      83  729138  729135      84
  729141  729135      84  729141  729138      83  729147  729144      84  729150
  729144      84  729150  729147      83  729156  729153      84  729159  729153
      84  729159  729156      83  729165  729162      84  729168  729162      84
  729168  729165      83  729174  729171      84  729177  729171      84  729177
  729174      83  729183  729180      84  729186  729180      84  729186  729183
      83  729192  729189      84  729195  729189      84  729195  729192      83
  729201  729198      84  729204  729198      84  729204  729201      83  729210
  729207      84  729213  729207      84  729213  729210      83  729219  729216
      84  729222  729216      84  729222  729219      83  729228  729225      84
  729231  729225      84  729231  729228      83  729237  729234      84  729240
  729234      84  729240  729237      83  729246  729243      84  729249  729243
      84  729249  729246      83  729255  729252      84  729258  729252      84
  729258  729255      83  729264  729261      84  729267  729261      84  729267
  729264      83  729273  729270      84  729276  729270      84  729276  729273
      83  729282  729279      84  729285  729279      84  729285  729282      83
  729291  729288      84  729294  729288      84  729294  729291      83  729300
  729297      84  729303  729297      84  729303  729300      83  729309  729306
      84  729312  729306      84  729312  729309      83  729318  729315      84
  729321  729315      84  729321  729318      83  729327  729324      84  729330
  729324      84  729330  729327      83  729336  729333      84  729339  729333
      84  729339  729336      83  729345  729342      84  729348  729342      84
  729348  729345      83  729354  729351      84  729357  729351      84  729357
  729354      83  729363  729360      84  729366  729360      84  729366  729363
      83  729372  729369      84  729375  729369      84  729375  729372      83
  729381  729378      84  729384  729378      84  729384  729381      83  729390
  729387      84  729393  729387      84  729393  729390      83  729399  729396
      84  729402  729396      84  729402  729399      83  729408  729405      84
  729411  729405      84  729411  729408      83  729417  729414      84  729420
  729414      84  729420  729417      83  729426  729423      84  729429  729423
      84  729429  729426      83  729435  729432      84  729438  729432      84
  729438  729435      83  729444  729441      84  729447  729441      84  729447
  729444      83  729453  729450      84  729456  729450      84  729456  729453
      83  729462  729459      84  729465  729459      84  729465  729462      83
  729471  729468      84  729474  729468      84  729474  729471      83  729480
  729477      84  729483  729477      84  729483  729480      83  729489  729486
      84  729492  729486      84  729492  729489      83  729498  729495      84
  729501  729495      84  729501  729498      83  729507  729504      84  729510
  729504      84  729510  729507      83  729516  729513      84  729519  729513
      84  729519  729516      83  729525  729522      84  729528  729522      84
  729528  729525      83  729534  729531      84  729537  729531      84  729537
  729534      83  729543  729540      84  729546  729540      84  729546  729543
      83  729552  729549      84  729555  729549      84  729555  729552      83
  729561  729558      84  729564  729558      84  729564  729561      83  729570
  729567      84  729573  729567      84  729573  729570      83  729579  729576
      84  729582  729576      84  729582  729579      83  729588  729585      84
  729591  729585      84  729591  729588      83  729597  729594      84  729600
  729594      84  729600  729597      83  729606  729603      84  729609  729603
      84  729609  729606      83  729615  729612      84  729618  729612      84
  729618  729615      83  729624  729621      84  729627  729621      84  729627
  729624      83  729633  729630      84  729636  729630      84  729636  729633
      83  729642  729639      84  729645  729639      84  729645  729642      83
  729651  729648      84  729654  729648      84  729654  729651      83  729660
  729657      84  729663  729657      84  729663  729660      83  729669  729666
      84  729672  729666      84  729672  729669      83  729678  729675      84
  729681  729675      84  729681  729678      83  729687  729684      84  729690
  729684      84  729690  729687      83  729696  729693      84  729699  729693
      84  729699  729696      83  729705  729702      84  729708  729702      84
  729708  729705      83  729714  729711      84  729717  729711      84  729717
  729714      83  729723  729720      84  729726  729720      84  729726  729723
      83  729732  729729      84  729735  729729      84  729735  729732      83
  729741  729738      84  729744  729738      84  729744  729741      83  729750
  729747      84  729753  729747      84  729753  729750      83  729759  729756
      84  729762  729756      84  729762  729759      83  729768  729765      84
  729771  729765      84  729771  729768      83  729777  729774      84  729780
  729774      84  729780  729777      83  729786  729783      84  729789  729783
      84  729789  729786      83  729795  729792      84  729798  729792      84
  729798  729795      83  729804  729801      84  729807  729801      84  729807
  729804      83  729813  729810      84  729816  729810      84  729816  729813
      83  729822  729819      84  729825  729819      84  729825  729822      83
  729831  729828      84  729834  729828      84  729834  729831      83  729840
  729837      84  729843  729837      84  729843  729840      83  729849  729846
      84  729852  729846      84  729852  729849      83  729858  729855      84
  729861  729855      84  729861  729858      83  729867  729864      84  729870
  729864      84  729870  729867      83  729876  729873      84  729879  729873
      84  729879  729876      83  729885  729882      84  729888  729882      84
  729888  729885      83  729894  729891      84  729897  729891      84  729897
  729894      83  729903  729900      84  729906  729900      84  729906  729903
      83  729912  729909      84  729915  729909      84  729915  729912      83
  729921  729918      84  729924  729918      84  729924  729921      83  729930
  729927      84  729933  729927      84  729933  729930      83  729939  729936
      84  729942  729936      84  729942  729939      83  729948  729945      84
  729951  729945      84  729951  729948      83  729957  729954      84  729960
  729954      84  729960  729957      83  729966  729963      84  729969  729963
      84  729969  729966      83  729975  729972      84  729978  729972      84
  729978  729975      83  729984  729981      84  729987  729981      84  729987
  729984      83  729993  729990      84  729996  729990      84  729996  729993
      83  730002  729999      84  730005  729999      84  730005  730002      83
  730011  730008      84  730014  730008      84  730014  730011      83  730020
  730017      84  730023  730017      84  730023  730020      83  730029  730026
      84  730032  730026      84  730032  730029      83  730038  730035      84
  730041  730035      84  730041  730038      83  730047  730044      84  730050
  730044      84  730050  730047      83  730056  730053      84  730059  730053
      84  730059  730056      83  730065  730062      84  730068  730062      84
  730068  730065      83  730074  730071      84  730077  730071      84  730077
  730074      83  730083  730080      84  730086  730080      84  730086  730083
      83  730092  730089      84  730095  730089      84  730095  730092      83
  730101  730098      84  730104  730098      84  730104  730101      83  730110
  730107      84  730113  730107      84  730113  730110      83  730119  730116
      84  730122  730116      84  730122  730119      83  730128  730125      84
  730131  730125      84  730131  730128      83  730137  730134      84  730140
  730134      84  730140  730137      83  730146  730143      84  730149  730143
      84  730149  730146      83  730155  730152      84  730158  730152      84
  730158  730155      83  730164  730161      84  730167  730161      84  730167
  730164      83  730173  730170      84  730176  730170      84  730176  730173
      83  730182  730179      84  730185  730179      84  730185  730182      83
  730191  730188      84  730194  730188      84  730194  730191      83  730200
  730197      84  730203  730197      84  730203  730200      83  730209  730206
      84  730212  730206      84  730212  730209      83  730218  730215      84
  730221  730215      84  730221  730218      83  730227  730224      84  730230
  730224      84  730230  730227      83  730236  730233      84  730239  730233
      84  730239  730236      83  730245  730242      84  730248  730242      84
  730248  730245      83  730254  730251      84  730257  730251      84  730257
  730254      83  730263  730260      84  730266  730260      84  730266  730263
      83  730272  730269      84  730275  730269      84  730275  730272      83
  730281  730278      84  730284  730278      84  730284  730281      83  730290
  730287      84  730293  730287      84  730293  730290      83  730299  730296
      84  730302  730296      84  730302  730299      83  730308  730305      84
  730311  730305      84  730311  730308      83  730317  730314      84  730320
  730314      84  730320  730317      83  730326  730323      84  730329  730323
      84  730329  730326      83  730335  730332      84  730338  730332      84
  730338  730335      83  730344  730341      84  730347  730341      84  730347
  730344      83  730353  730350      84  730356  730350      84  730356  730353
      83  730362  730359      84  730365  730359      84  730365  730362      83
  730371  730368      84  730374  730368      84  730374  730371      83  730380
  730377      84  730383  730377      84  730383  730380      83  730389  730386
      84  730392  730386      84  730392  730389      83  730398  730395      84
  730401  730395      84  730401  730398      83  730407  730404      84  730410
  730404      84  730410  730407      83  730416  730413      84  730419  730413
      84  730419  730416      83  730425  730422      84  730428  730422      84
  730428  730425      83  730434  730431      84  730437  730431      84  730437
  730434      83  730443  730440      84  730446  730440      84  730446  730443
      83  730452  730449      84  730455  730449      84  730455  730452      83
  730461  730458      84  730464  730458      84  730464  730461      83  730470
  730467      84  730473  730467      84  730473  730470      83  730479  730476
      84  730482  730476      84  730482  730479      83  730488  730485      84
  730491  730485      84  730491  730488      83  730497  730494      84  730500
  730494      84  730500  730497      83  730506  730503      84  730509  730503
      84  730509  730506      83  730515  730512      84  730518  730512      84
  730518  730515      83  730524  730521      84  730527  730521      84  730527
  730524      83  730533  730530      84  730536  730530      84  730536  730533
      83  730542  730539      84  730545  730539      84  730545  730542      83
  730551  730548      84  730554  730548      84  730554  730551      83  730560
  730557      84  730563  730557      84  730563  730560      83  730569  730566
      84  730572  730566      84  730572  730569      83  730578  730575      84
  730581  730575      84  730581  730578      83  730587  730584      84  730590
  730584      84  730590  730587      83  730596  730593      84  730599  730593
      84  730599  730596      83  730605  730602      84  730608  730602      84
  730608  730605      83  730614  730611      84  730617  730611      84  730617
  730614      83  730623  730620      84  730626  730620      84  730626  730623
      83  730632  730629      84  730635  730629      84  730635  730632      83
  730641  730638      84  730644  730638      84  730644  730641      83  730650
  730647      84  730653  730647      84  730653  730650      83  730659  730656
      84  730662  730656      84  730662  730659      83  730668  730665      84
  730671  730665      84  730671  730668      83  730677  730674      84  730680
  730674      84  730680  730677      83  730686  730683      84  730689  730683
      84  730689  730686      83  730695  730692      84  730698  730692      84
  730698  730695      83  730704  730701      84  730707  730701      84  730707
  730704      83  730713  730710      84  730716  730710      84  730716  730713
      83  730722  730719      84  730725  730719      84  730725  730722      83
  730731  730728      84  730734  730728      84  730734  730731      83  730740
  730737      84  730743  730737      84  730743  730740      83  730749  730746
      84  730752  730746      84  730752  730749      83  730758  730755      84
  730761  730755      84  730761  730758      83  730767  730764      84  730770
  730764      84  730770  730767      83  730776  730773      84  730779  730773
      84  730779  730776      83  730785  730782      84  730788  730782      84
  730788  730785      83  730794  730791      84  730797  730791      84  730797
  730794      83  730803  730800      84  730806  730800      84  730806  730803
      83  730812  730809      84  730815  730809      84  730815  730812      83
  730821  730818      84  730824  730818      84  730824  730821      83  730830
  730827      84  730833  730827      84  730833  730830      83  730839  730836
      84  730842  730836      84  730842  730839      83  730848  730845      84
  730851  730845      84  730851  730848      83  730857  730854      84  730860
  730854      84  730860  730857      83  730866  730863      84  730869  730863
      84  730869  730866      83  730875  730872      84  730878  730872      84
  730878  730875      83  730884  730881      84  730887  730881      84  730887
  730884      83  730893  730890      84  730896  730890      84  730896  730893
      83  730902  730899      84  730905  730899      84  730905  730902      83
  730911  730908      84  730914  730908      84  730914  730911      83  730920
  730917      84  730923  730917      84  730923  730920      83  730929  730926
      84  730932  730926      84  730932  730929      83  730938  730935      84
  730941  730935      84  730941  730938      83  730947  730944      84  730950
  730944      84  730950  730947      83  730956  730953      84  730959  730953
      84  730959  730956      83  730965  730962      84  730968  730962      84
  730968  730965      83  730974  730971      84  730977  730971      84  730977
  730974      83  730983  730980      84  730986  730980      84  730986  730983
      83  730992  730989      84  730995  730989      84  730995  730992      83
  731001  730998      84  731004  730998      84  731004  731001      83  731010
  731007      84  731013  731007      84  731013  731010      83  731019  731016
      84  731022  731016      84  731022  731019      83  731028  731025      84
  731031  731025      84  731031  731028      83  731037  731034      84  731040
  731034      84  731040  731037      83  731046  731043      84  731049  731043
      84  731049  731046      83  731055  731052      84  731058  731052      84
  731058  731055      83  731064  731061      84  731067  731061      84  731067
  731064      83  731073  731070      84  731076  731070      84  731076  731073
      83  731082  731079      84  731085  731079      84  731085  731082      83
  731091  731088      84  731094  731088      84  731094  731091      83  731100
  731097      84  731103  731097      84  731103  731100      83  731109  731106
      84  731112  731106      84  731112  731109      83  731118  731115      84
  731121  731115      84  731121  731118      83  731127  731124      84  731130
  731124      84  731130  731127      83  731136  731133      84  731139  731133
      84  731139  731136      83  731145  731142      84  731148  731142      84
  731148  731145      83  731154  731151      84  731157  731151      84  731157
  731154      83  731163  731160      84  731166  731160      84  731166  731163
      83  731172  731169      84  731175  731169      84  731175  731172      83
  731181  731178      84  731184  731178      84  731184  731181      83  731190
  731187      84  731193  731187      84  731193  731190      83  731199  731196
      84  731202  731196      84  731202  731199      83  731208  731205      84
  731211  731205      84  731211  731208      83  731217  731214      84  731220
  731214      84  731220  731217      83  731226  731223      84  731229  731223
      84  731229  731226      83  731235  731232      84  731238  731232      84
  731238  731235      83  731244  731241      84  731247  731241      84  731247
  731244      83  731253  731250      84  731256  731250      84  731256  731253
      83  731262  731259      84  731265  731259      84  731265  731262      83
  731271  731268      84  731274  731268      84  731274  731271      83  731280
  731277      84  731283  731277      84  731283  731280      83  731289  731286
      84  731292  731286      84  731292  731289      83  731298  731295      84
  731301  731295      84  731301  731298      83  731307  731304      84  731310
  731304      84  731310  731307      83  731316  731313      84  731319  731313
      84  731319  731316      83  731325  731322      84  731328  731322      84
  731328  731325      83  731334  731331      84  731337  731331      84  731337
  731334      83  731343  731340      84  731346  731340      84  731346  731343
      83  731352  731349      84  731355  731349      84  731355  731352      83
  731361  731358      84  731364  731358      84  731364  731361      83  731370
  731367      84  731373  731367      84  731373  731370      83  731379  731376
      84  731382  731376      84  731382  731379      83  731388  731385      84
  731391  731385      84  731391  731388      83  731397  731394      84  731400
  731394      84  731400  731397      83  731406  731403      84  731409  731403
      84  731409  731406      83  731415  731412      84  731418  731412      84
  731418  731415      83  731424  731421      84  731427  731421      84  731427
  731424      83  731433  731430      84  731436  731430      84  731436  731433
      83  731442  731439      84  731445  731439      84  731445  731442      83
  731451  731448      84  731454  731448      84  731454  731451      83  731460
  731457      84  731463  731457      84  731463  731460      83  731469  731466
      84  731472  731466      84  731472  731469      83  731478  731475      84
  731481  731475      84  731481  731478      83  731487  731484      84  731490
  731484      84  731490  731487      83  731496  731493      84  731499  731493
      84  731499  731496      83  731505  731502      84  731508  731502      84
  731508  731505      83  731514  731511      84  731517  731511      84  731517
  731514      83  731523  731520      84  731526  731520      84  731526  731523
      83  731532  731529      84  731535  731529      84  731535  731532      83
  731541  731538      84  731544  731538      84  731544  731541      83  731550
  731547      84  731553  731547      84  731553  731550      83  731559  731556
      84  731562  731556      84  731562  731559      83  731568  731565      84
  731571  731565      84  731571  731568      83  731577  731574      84  731580
  731574      84  731580  731577      83  731586  731583      84  731589  731583
      84  731589  731586      83  731595  731592      84  731598  731592      84
  731598  731595      83  731604  731601      84  731607  731601      84  731607
  731604      83  731613  731610      84  731616  731610      84  731616  731613
      83  731622  731619      84  731625  731619      84  731625  731622      83
  731631  731628      84  731634  731628      84  731634  731631      83  731640
  731637      84  731643  731637      84  731643  731640      83  731649  731646
      84  731652  731646      84  731652  731649      83  731658  731655      84
  731661  731655      84  731661  731658      83  731667  731664      84  731670
  731664      84  731670  731667      83  731676  731673      84  731679  731673
      84  731679  731676      83  731685  731682      84  731688  731682      84
  731688  731685      83  731694  731691      84  731697  731691      84  731697
  731694      83  731703  731700      84  731706  731700      84  731706  731703
      83  731712  731709      84  731715  731709      84  731715  731712      83
  731721  731718      84  731724  731718      84  731724  731721      83  731730
  731727      84  731733  731727      84  731733  731730      83  731739  731736
      84  731742  731736      84  731742  731739      83  731748  731745      84
  731751  731745      84  731751  731748      83  731757  731754      84  731760
  731754      84  731760  731757      83  731766  731763      84  731769  731763
      84  731769  731766      83  731775  731772      84  731778  731772      84
  731778  731775      83  731784  731781      84  731787  731781      84  731787
  731784      83  731793  731790      84  731796  731790      84  731796  731793
      83  731802  731799      84  731805  731799      84  731805  731802      83
  731811  731808      84  731814  731808      84  731814  731811      83  731820
  731817      84  731823  731817      84  731823  731820      83  731829  731826
      84  731832  731826      84  731832  731829      83  731838  731835      84
  731841  731835      84  731841  731838      83  731847  731844      84  731850
  731844      84  731850  731847      83  731856  731853      84  731859  731853
      84  731859  731856      83  731865  731862      84  731868  731862      84
  731868  731865      83  731874  731871      84  731877  731871      84  731877
  731874      83  731883  731880      84  731886  731880      84  731886  731883
      83  731892  731889      84  731895  731889      84  731895  731892      83
  731901  731898      84  731904  731898      84  731904  731901      83  731910
  731907      84  731913  731907      84  731913  731910      83  731919  731916
      84  731922  731916      84  731922  731919      83  731928  731925      84
  731931  731925      84  731931  731928      83  731937  731934      84  731940
  731934      84  731940  731937      83  731946  731943      84  731949  731943
      84  731949  731946      83  731955  731952      84  731958  731952      84
  731958  731955      83  731964  731961      84  731967  731961      84  731967
  731964      83  731973  731970      84  731976  731970      84  731976  731973
      83  731982  731979      84  731985  731979      84  731985  731982      83
  731991  731988      84  731994  731988      84  731994  731991      83  732000
  731997      84  732003  731997      84  732003  732000      83  732009  732006
      84  732012  732006      84  732012  732009      83  732018  732015      84
  732021  732015      84  732021  732018      83  732027  732024      84  732030
  732024      84  732030  732027      83  732036  732033      84  732039  732033
      84  732039  732036      83  732045  732042      84  732048  732042      84
  732048  732045      83  732054  732051      84  732057  732051      84  732057
  732054      83  732063  732060      84  732066  732060      84  732066  732063
      83  732072  732069      84  732075  732069      84  732075  732072      83
  732081  732078      84  732084  732078      84  732084  732081      83  732090
  732087      84  732093  732087      84  732093  732090      83  732099  732096
      84  732102  732096      84  732102  732099      83  732108  732105      84
  732111  732105      84  732111  732108      83  732117  732114      84  732120
  732114      84  732120  732117      83  732126  732123      84  732129  732123
      84  732129  732126      83  732135  732132      84  732138  732132      84
  732138  732135      83  732144  732141      84  732147  732141      84  732147
  732144      83  732153  732150      84  732156  732150      84  732156  732153
      83  732162  732159      84  732165  732159      84  732165  732162      83
  732171  732168      84  732174  732168      84  732174  732171      83  732180
  732177      84  732183  732177      84  732183  732180      83  732189  732186
      84  732192  732186      84  732192  732189      83  732198  732195      84
  732201  732195      84  732201  732198      83  732207  732204      84  732210
  732204      84  732210  732207      83  732216  732213      84  732219  732213
      84  732219  732216      83  732225  732222      84  732228  732222      84
  732228  732225      83  732234  732231      84  732237  732231      84  732237
  732234      83  732243  732240      84  732246  732240      84  732246  732243
      83  732252  732249      84  732255  732249      84  732255  732252      83
  732261  732258      84  732264  732258      84  732264  732261      83  732270
  732267      84  732273  732267      84  732273  732270      83  732279  732276
      84  732282  732276      84  732282  732279      83  732288  732285      84
  732291  732285      84  732291  732288      83  732297  732294      84  732300
  732294      84  732300  732297      83  732306  732303      84  732309  732303
      84  732309  732306      83  732315  732312      84  732318  732312      84
  732318  732315      83  732324  732321      84  732327  732321      84  732327
  732324      83  732333  732330      84  732336  732330      84  732336  732333
      83  732342  732339      84  732345  732339      84  732345  732342      83
  732351  732348      84  732354  732348      84  732354  732351      83  732360
  732357      84  732363  732357      84  732363  732360      83  732369  732366
      84  732372  732366      84  732372  732369      83  732378  732375      84
  732381  732375      84  732381  732378      83  732387  732384      84  732390
  732384      84  732390  732387      83  732396  732393      84  732399  732393
      84  732399  732396      83  732405  732402      84  732408  732402      84
  732408  732405      83  732414  732411      84  732417  732411      84  732417
  732414      83  732423  732420      84  732426  732420      84  732426  732423
      83  732432  732429      84  732435  732429      84  732435  732432      83
  732441  732438      84  732444  732438      84  732444  732441      83  732450
  732447      84  732453  732447      84  732453  732450      83  732459  732456
      84  732462  732456      84  732462  732459      83  732468  732465      84
  732471  732465      84  732471  732468      83  732477  732474      84  732480
  732474      84  732480  732477      83  732486  732483      84  732489  732483
      84  732489  732486      83  732495  732492      84  732498  732492      84
  732498  732495      83  732504  732501      84  732507  732501      84  732507
  732504      83  732513  732510      84  732516  732510      84  732516  732513
      83  732522  732519      84  732525  732519      84  732525  732522      83
  732531  732528      84  732534  732528      84  732534  732531      83  732540
  732537      84  732543  732537      84  732543  732540      83  732549  732546
      84  732552  732546      84  732552  732549      83  732558  732555      84
  732561  732555      84  732561  732558      83  732567  732564      84  732570
  732564      84  732570  732567      83  732576  732573      84  732579  732573
      84  732579  732576      83  732585  732582      84  732588  732582      84
  732588  732585      83  732594  732591      84  732597  732591      84  732597
  732594      83  732603  732600      84  732606  732600      84  732606  732603
      83  732612  732609      84  732615  732609      84  732615  732612      83
  732621  732618      84  732624  732618      84  732624  732621      83  732630
  732627      84  732633  732627      84  732633  732630      83  732639  732636
      84  732642  732636      84  732642  732639      83  732648  732645      84
  732651  732645      84  732651  732648      83  732657  732654      84  732660
  732654      84  732660  732657      83  732666  732663      84  732669  732663
      84  732669  732666      83  732675  732672      84  732678  732672      84
  732678  732675      83  732684  732681      84  732687  732681      84  732687
  732684      83  732693  732690      84  732696  732690      84  732696  732693
      83  732702  732699      84  732705  732699      84  732705  732702      83
  732711  732708      84  732714  732708      84  732714  732711      83  732720
  732717      84  732723  732717      84  732723  732720      83  732729  732726
      84  732732  732726      84  732732  732729      83  732738  732735      84
  732741  732735      84  732741  732738      83  732747  732744      84  732750
  732744      84  732750  732747      83  732756  732753      84  732759  732753
      84  732759  732756      83  732765  732762      84  732768  732762      84
  732768  732765      83  732774  732771      84  732777  732771      84  732777
  732774      83  732783  732780      84  732786  732780      84  732786  732783
      83  732792  732789      84  732795  732789      84  732795  732792      83
  732801  732798      84  732804  732798      84  732804  732801      83  732810
  732807      84  732813  732807      84  732813  732810      83  732819  732816
      84  732822  732816      84  732822  732819      83  732828  732825      84
  732831  732825      84  732831  732828      83  732837  732834      84  732840
  732834      84  732840  732837      83  732846  732843      84  732849  732843
      84  732849  732846      83  732855  732852      84  732858  732852      84
  732858  732855      83  732864  732861      84  732867  732861      84  732867
  732864      83  732873  732870      84  732876  732870      84  732876  732873
      83  732882  732879      84  732885  732879      84  732885  732882      83
  732891  732888      84  732894  732888      84  732894  732891      83  732900
  732897      84  732903  732897      84  732903  732900      83  732909  732906
      84  732912  732906      84  732912  732909      83  732918  732915      84
  732921  732915      84  732921  732918      83  732927  732924      84  732930
  732924      84  732930  732927      83  732936  732933      84  732939  732933
      84  732939  732936      83  732945  732942      84  732948  732942      84
  732948  732945      83  732954  732951      84  732957  732951      84  732957
  732954      83  732963  732960      84  732966  732960      84  732966  732963
      83  732972  732969      84  732975  732969      84  732975  732972      83
  732981  732978      84  732984  732978      84  732984  732981      83  732990
  732987      84  732993  732987      84  732993  732990      83  732999  732996
      84  733002  732996      84  733002  732999      83  733008  733005      84
  733011  733005      84  733011  733008      83  733017  733014      84  733020
  733014      84  733020  733017      83  733026  733023      84  733029  733023
      84  733029  733026      83  733035  733032      84  733038  733032      84
  733038  733035      83  733044  733041      84  733047  733041      84  733047
  733044      83  733053  733050      84  733056  733050      84  733056  733053
      83  733062  733059      84  733065  733059      84  733065  733062      83
  733071  733068      84  733074  733068      84  733074  733071      83  733080
  733077      84  733083  733077      84  733083  733080      83  733089  733086
      84  733092  733086      84  733092  733089      83  733098  733095      84
  733101  733095      84  733101  733098      83  733107  733104      84  733110
  733104      84  733110  733107      83  733116  733113      84  733119  733113
      84  733119  733116      83  733125  733122      84  733128  733122      84
  733128  733125      83  733134  733131      84  733137  733131      84  733137
  733134      83  733143  733140      84  733146  733140      84  733146  733143
      83  733152  733149      84  733155  733149      84  733155  733152      83
  733161  733158      84  733164  733158      84  733164  733161      83  733170
  733167      84  733173  733167      84  733173  733170      83  733179  733176
      84  733182  733176      84  733182  733179      83  733188  733185      84
  733191  733185      84  733191  733188      83  733197  733194      84  733200
  733194      84  733200  733197      83  733206  733203      84  733209  733203
      84  733209  733206      83  733215  733212      84  733218  733212      84
  733218  733215      83  733224  733221      84  733227  733221      84  733227
  733224      83  733233  733230      84  733236  733230      84  733236  733233
      83  733242  733239      84  733245  733239      84  733245  733242      83
  733251  733248      84  733254  733248      84  733254  733251      83  733260
  733257      84  733263  733257      84  733263  733260      83  733269  733266
      84  733272  733266      84  733272  733269      83  733278  733275      84
  733281  733275      84  733281  733278      83  733287  733284      84  733290
  733284      84  733290  733287      83  733296  733293      84  733299  733293
      84  733299  733296      83  733305  733302      84  733308  733302      84
  733308  733305      83  733314  733311      84  733317  733311      84  733317
  733314      83  733323  733320      84  733326  733320      84  733326  733323
      83  733332  733329      84  733335  733329      84  733335  733332      83
  733341  733338      84  733344  733338      84  733344  733341      83  733350
  733347      84  733353  733347      84  733353  733350      83  733359  733356
      84  733362  733356      84  733362  733359      83  733368  733365      84
  733371  733365      84  733371  733368      83  733377  733374      84  733380
  733374      84  733380  733377      83  733386  733383      84  733389  733383
      84  733389  733386      83  733395  733392      84  733398  733392      84
  733398  733395      83  733404  733401      84  733407  733401      84  733407
  733404      83  733413  733410      84  733416  733410      84  733416  733413
      83  733422  733419      84  733425  733419      84  733425  733422      83
  733431  733428      84  733434  733428      84  733434  733431      83  733440
  733437      84  733443  733437      84  733443  733440      83  733449  733446
      84  733452  733446      84  733452  733449      83  733458  733455      84
  733461  733455      84  733461  733458      83  733467  733464      84  733470
  733464      84  733470  733467      83  733476  733473      84  733479  733473
      84  733479  733476      83  733485  733482      84  733488  733482      84
  733488  733485      83  733494  733491      84  733497  733491      84  733497
  733494      83  733503  733500      84  733506  733500      84  733506  733503
      83  733512  733509      84  733515  733509      84  733515  733512      83
  733521  733518      84  733524  733518      84  733524  733521      83  733530
  733527      84  733533  733527      84  733533  733530      83  733539  733536
      84  733542  733536      84  733542  733539      83  733548  733545      84
  733551  733545      84  733551  733548      83  733557  733554      84  733560
  733554      84  733560  733557      83  733566  733563      84  733569  733563
      84  733569  733566      83  733575  733572      84  733578  733572      84
  733578  733575      83  733584  733581      84  733587  733581      84  733587
  733584      83  733593  733590      84  733596  733590      84  733596  733593
      83  733602  733599      84  733605  733599      84  733605  733602      83
  733611  733608      84  733614  733608      84  733614  733611      83  733620
  733617      84  733623  733617      84  733623  733620      83  733629  733626
      84  733632  733626      84  733632  733629      83  733638  733635      84
  733641  733635      84  733641  733638      83  733647  733644      84  733650
  733644      84  733650  733647      83  733656  733653      84  733659  733653
      84  733659  733656      83  733665  733662      84  733668  733662      84
  733668  733665      83  733674  733671      84  733677  733671      84  733677
  733674      83  733683  733680      84  733686  733680      84  733686  733683
      83  733692  733689      84  733695  733689      84  733695  733692      83
  733701  733698      84  733704  733698      84  733704  733701      83  733710
  733707      84  733713  733707      84  733713  733710      83  733719  733716
      84  733722  733716      84  733722  733719      83  733728  733725      84
  733731  733725      84  733731  733728      83  733737  733734      84  733740
  733734      84  733740  733737      83  733746  733743      84  733749  733743
      84  733749  733746      83  733755  733752      84  733758  733752      84
  733758  733755      83  733764  733761      84  733767  733761      84  733767
  733764      83  733773  733770      84  733776  733770      84  733776  733773
      83  733782  733779      84  733785  733779      84  733785  733782      83
  733791  733788      84  733794  733788      84  733794  733791      83  733800
  733797      84  733803  733797      84  733803  733800      83  733809  733806
      84  733812  733806      84  733812  733809      83  733818  733815      84
  733821  733815      84  733821  733818      83  733827  733824      84  733830
  733824      84  733830  733827      83  733836  733833      84  733839  733833
      84  733839  733836      83  733845  733842      84  733848  733842      84
  733848  733845      83  733854  733851      84  733857  733851      84  733857
  733854      83  733863  733860      84  733866  733860      84  733866  733863
      83  733872  733869      84  733875  733869      84  733875  733872      83
  733881  733878      84  733884  733878      84  733884  733881      83  733890
  733887      84  733893  733887      84  733893  733890      83  733899  733896
      84  733902  733896      84  733902  733899      83  733908  733905      84
  733911  733905      84  733911  733908      83  733917  733914      84  733920
  733914      84  733920  733917      83  733926  733923      84  733929  733923
      84  733929  733926      83  733935  733932      84  733938  733932      84
  733938  733935      83  733944  733941      84  733947  733941      84  733947
  733944      83  733953  733950      84  733956  733950      84  733956  733953
      83  733962  733959      84  733965  733959      84  733965  733962      83
  733971  733968      84  733974  733968      84  733974  733971      83  733980
  733977      84  733983  733977      84  733983  733980      83  733989  733986
      84  733992  733986      84  733992  733989      83  733998  733995      84
  734001  733995      84  734001  733998      83  734007  734004      84  734010
  734004      84  734010  734007      83  734016  734013      84  734019  734013
      84  734019  734016      83  734025  734022      84  734028  734022      84
  734028  734025      83  734034  734031      84  734037  734031      84  734037
  734034      83  734043  734040      84  734046  734040      84  734046  734043
      83  734052  734049      84  734055  734049      84  734055  734052      83
  734061  734058      84  734064  734058      84  734064  734061      83  734070
  734067      84  734073  734067      84  734073  734070      83  734079  734076
      84  734082  734076      84  734082  734079      83  734088  734085      84
  734091  734085      84  734091  734088      83  734097  734094      84  734100
  734094      84  734100  734097      83  734106  734103      84  734109  734103
      84  734109  734106      83  734115  734112      84  734118  734112      84
  734118  734115      83  734124  734121      84  734127  734121      84  734127
  734124      83  734133  734130      84  734136  734130      84  734136  734133
      83  734142  734139      84  734145  734139      84  734145  734142      83
  734151  734148      84  734154  734148      84  734154  734151      83  734160
  734157      84  734163  734157      84  734163  734160      83  734169  734166
      84  734172  734166      84  734172  734169      83  734178  734175      84
  734181  734175      84  734181  734178      83  734187  734184      84  734190
  734184      84  734190  734187      83  734196  734193      84  734199  734193
      84  734199  734196      83  734205  734202      84  734208  734202      84
  734208  734205      83  734214  734211      84  734217  734211      84  734217
  734214      83  734223  734220      84  734226  734220      84  734226  734223
      83  734232  734229      84  734235  734229      84  734235  734232      83
  734241  734238      84  734244  734238      84  734244  734241      83  734250
  734247      84  734253  734247      84  734253  734250      83  734259  734256
      84  734262  734256      84  734262  734259      83  734268  734265      84
  734271  734265      84  734271  734268      83  734277  734274      84  734280
  734274      84  734280  734277      83  734286  734283      84  734289  734283
      84  734289  734286      83  734295  734292      84  734298  734292      84
  734298  734295      83  734304  734301      84  734307  734301      84  734307
  734304      83  734313  734310      84  734316  734310      84  734316  734313
      83  734322  734319      84  734325  734319      84  734325  734322      83
  734331  734328      84  734334  734328      84  734334  734331      83  734340
  734337      84  734343  734337      84  734343  734340      83  734349  734346
      84  734352  734346      84  734352  734349      83  734358  734355      84
  734361  734355      84  734361  734358      83  734367  734364      84  734370
  734364      84  734370  734367      83  734376  734373      84  734379  734373
      84  734379  734376      83  734385  734382      84  734388  734382      84
  734388  734385      83  734394  734391      84  734397  734391      84  734397
  734394      83  734403  734400      84  734406  734400      84  734406  734403
      83  734412  734409      84  734415  734409      84  734415  734412      83
  734421  734418      84  734424  734418      84  734424  734421      83  734430
  734427      84  734433  734427      84  734433  734430      83  734439  734436
      84  734442  734436      84  734442  734439      83  734448  734445      84
  734451  734445      84  734451  734448      83  734457  734454      84  734460
  734454      84  734460  734457      83  734466  734463      84  734469  734463
      84  734469  734466      83  734475  734472      84  734478  734472      84
  734478  734475      83  734484  734481      84  734487  734481      84  734487
  734484      83  734493  734490      84  734496  734490      84  734496  734493
      83  734502  734499      84  734505  734499      84  734505  734502      83
  734511  734508      84  734514  734508      84  734514  734511      83  734520
  734517      84  734523  734517      84  734523  734520      83  734529  734526
      84  734532  734526      84  734532  734529      83  734538  734535      84
  734541  734535      84  734541  734538      83  734547  734544      84  734550
  734544      84  734550  734547      83  734556  734553      84  734559  734553
      84  734559  734556      83  734565  734562      84  734568  734562      84
  734568  734565      83  734574  734571      84  734577  734571      84  734577
  734574      83  734583  734580      84  734586  734580      84  734586  734583
      83  734592  734589      84  734595  734589      84  734595  734592      83
  734601  734598      84  734604  734598      84  734604  734601      83  734610
  734607      84  734613  734607      84  734613  734610      83  734619  734616
      84  734622  734616      84  734622  734619      83  734628  734625      84
  734631  734625      84  734631  734628      83  734637  734634      84  734640
  734634      84  734640  734637      83  734646  734643      84  734649  734643
      84  734649  734646      83  734655  734652      84  734658  734652      84
  734658  734655      83  734664  734661      84  734667  734661      84  734667
  734664      83  734673  734670      84  734676  734670      84  734676  734673
      83  734682  734679      84  734685  734679      84  734685  734682      83
  734691  734688      84  734694  734688      84  734694  734691      83  734700
  734697      84  734703  734697      84  734703  734700      83  734709  734706
      84  734712  734706      84  734712  734709      83  734718  734715      84
  734721  734715      84  734721  734718      83  734727  734724      84  734730
  734724      84  734730  734727      83  734736  734733      84  734739  734733
      84  734739  734736      83  734745  734742      84  734748  734742      84
  734748  734745      83  734754  734751      84  734757  734751      84  734757
  734754      83  734763  734760      84  734766  734760      84  734766  734763
      83  734772  734769      84  734775  734769      84  734775  734772      83
  734781  734778      84  734784  734778      84  734784  734781      83  734790
  734787      84  734793  734787      84  734793  734790      83  734799  734796
      84  734802  734796      84  734802  734799      83  734808  734805      84
  734811  734805      84  734811  734808      83  734817  734814      84  734820
  734814      84  734820  734817      83  734826  734823      84  734829  734823
      84  734829  734826      83  734835  734832      84  734838  734832      84
  734838  734835      83  734844  734841      84  734847  734841      84  734847
  734844      83  734853  734850      84  734856  734850      84  734856  734853
      83  734862  734859      84  734865  734859      84  734865  734862      83
  734871  734868      84  734874  734868      84  734874  734871      83  734880
  734877      84  734883  734877      84  734883  734880      83  734889  734886
      84  734892  734886      84  734892  734889      83  734898  734895      84
  734901  734895      84  734901  734898      83  734907  734904      84  734910
  734904      84  734910  734907      83  734916  734913      84  734919  734913
      84  734919  734916      83  734925  734922      84  734928  734922      84
  734928  734925      83  734934  734931      84  734937  734931      84  734937
  734934      83  734943  734940      84  734946  734940      84  734946  734943
      83  734952  734949      84  734955  734949      84  734955  734952      83
  734961  734958      84  734964  734958      84  734964  734961      83  734970
  734967      84  734973  734967      84  734973  734970      83  734979  734976
      84  734982  734976      84  734982  734979      83  734988  734985      84
  734991  734985      84  734991  734988      83  734997  734994      84  735000
  734994      84  735000  734997      83  735006  735003      84  735009  735003
      84  735009  735006      83  735015  735012      84  735018  735012      84
  735018  735015      83  735024  735021      84  735027  735021      84  735027
  735024      83  735033  735030      84  735036  735030      84  735036  735033
      83  735042  735039      84  735045  735039      84  735045  735042      83
  735051  735048      84  735054  735048      84  735054  735051      83  735060
  735057      84  735063  735057      84  735063  735060      83  735069  735066
      84  735072  735066      84  735072  735069      83  735078  735075      84
  735081  735075      84  735081  735078      83  735087  735084      84  735090
  735084      84  735090  735087      83  735096  735093      84  735099  735093
      84  735099  735096      83  735105  735102      84  735108  735102      84
  735108  735105      83  735114  735111      84  735117  735111      84  735117
  735114      83  735123  735120      84  735126  735120      84  735126  735123
      83  735132  735129      84  735135  735129      84  735135  735132      83
  735141  735138      84  735144  735138      84  735144  735141      83  735150
  735147      84  735153  735147      84  735153  735150      83  735159  735156
      84  735162  735156      84  735162  735159      83  735168  735165      84
  735171  735165      84  735171  735168      83  735177  735174      84  735180
  735174      84  735180  735177      83  735186  735183      84  735189  735183
      84  735189  735186      83  735195  735192      84  735198  735192      84
  735198  735195      83  735204  735201      84  735207  735201      84  735207
  735204      83  735213  735210      84  735216  735210      84  735216  735213
      83  735222  735219      84  735225  735219      84  735225  735222      83
  735231  735228      84  735234  735228      84  735234  735231      83  735240
  735237      84  735243  735237      84  735243  735240      83  735249  735246
      84  735252  735246      84  735252  735249      83  735258  735255      84
  735261  735255      84  735261  735258      83  735267  735264      84  735270
  735264      84  735270  735267      83  735276  735273      84  735279  735273
      84  735279  735276      83  735285  735282      84  735288  735282      84
  735288  735285      83  735294  735291      84  735297  735291      84  735297
  735294      83  735303  735300      84  735306  735300      84  735306  735303
      83  735312  735309      84  735315  735309      84  735315  735312      83
  735321  735318      84  735324  735318      84  735324  735321      83  735330
  735327      84  735333  735327      84  735333  735330      83  735339  735336
      84  735342  735336      84  735342  735339      83  735348  735345      84
  735351  735345      84  735351  735348      83  735357  735354      84  735360
  735354      84  735360  735357      83  735366  735363      84  735369  735363
      84  735369  735366      83  735375  735372      84  735378  735372      84
  735378  735375      83  735384  735381      84  735387  735381      84  735387
  735384      83  735393  735390      84  735396  735390      84  735396  735393
      83  735402  735399      84  735405  735399      84  735405  735402      83
  735411  735408      84  735414  735408      84  735414  735411      83  735420
  735417      84  735423  735417      84  735423  735420      83  735429  735426
      84  735432  735426      84  735432  735429      83  735438  735435      84
  735441  735435      84  735441  735438      83  735447  735444      84  735450
  735444      84  735450  735447      83  735456  735453      84  735459  735453
      84  735459  735456      83  735465  735462      84  735468  735462      84
  735468  735465      83  735474  735471      84  735477  735471      84  735477
  735474      83  735483  735480      84  735486  735480      84  735486  735483
      83  735492  735489      84  735495  735489      84  735495  735492      83
  735501  735498      84  735504  735498      84  735504  735501      83  735510
  735507      84  735513  735507      84  735513  735510      83  735519  735516
      84  735522  735516      84  735522  735519      83  735528  735525      84
  735531  735525      84  735531  735528      83  735537  735534      84  735540
  735534      84  735540  735537      83  735546  735543      84  735549  735543
      84  735549  735546      83  735555  735552      84  735558  735552      84
  735558  735555      83  735564  735561      84  735567  735561      84  735567
  735564      83  735573  735570      84  735576  735570      84  735576  735573
      83  735582  735579      84  735585  735579      84  735585  735582      83
  735591  735588      84  735594  735588      84  735594  735591      83  735600
  735597      84  735603  735597      84  735603  735600      83  735609  735606
      84  735612  735606      84  735612  735609      83  735618  735615      84
  735621  735615      84  735621  735618      83  735627  735624      84  735630
  735624      84  735630  735627      83  735636  735633      84  735639  735633
      84  735639  735636      83  735645  735642      84  735648  735642      84
  735648  735645      83  735654  735651      84  735657  735651      84  735657
  735654      83  735663  735660      84  735666  735660      84  735666  735663
      83  735672  735669      84  735675  735669      84  735675  735672      83
  735681  735678      84  735684  735678      84  735684  735681      83  735690
  735687      84  735693  735687      84  735693  735690      83  735699  735696
      84  735702  735696      84  735702  735699      83  735708  735705      84
  735711  735705      84  735711  735708      83  735717  735714      84  735720
  735714      84  735720  735717      83  735726  735723      84  735729  735723
      84  735729  735726      83  735735  735732      84  735738  735732      84
  735738  735735      83  735744  735741      84  735747  735741      84  735747
  735744      83  735753  735750      84  735756  735750      84  735756  735753
      83  735762  735759      84  735765  735759      84  735765  735762      83
  735771  735768      84  735774  735768      84  735774  735771      83  735780
  735777      84  735783  735777      84  735783  735780      83  735789  735786
      84  735792  735786      84  735792  735789      83  735798  735795      84
  735801  735795      84  735801  735798      83  735807  735804      84  735810
  735804      84  735810  735807      83  735816  735813      84  735819  735813
      84  735819  735816      83  735825  735822      84  735828  735822      84
  735828  735825      83  735834  735831      84  735837  735831      84  735837
  735834      83  735843  735840      84  735846  735840      84  735846  735843
      83  735852  735849      84  735855  735849      84  735855  735852      83
  735861  735858      84  735864  735858      84  735864  735861      83  735870
  735867      84  735873  735867      84  735873  735870      83  735879  735876
      84  735882  735876      84  735882  735879      83  735888  735885      84
  735891  735885      84  735891  735888      83  735897  735894      84  735900
  735894      84  735900  735897      83  735906  735903      84  735909  735903
      84  735909  735906      83  735915  735912      84  735918  735912      84
  735918  735915      83  735924  735921      84  735927  735921      84  735927
  735924      83  735933  735930      84  735936  735930      84  735936  735933
      83  735942  735939      84  735945  735939      84  735945  735942      83
  735951  735948      84  735954  735948      84  735954  735951      83  735960
  735957      84  735963  735957      84  735963  735960      83  735969  735966
      84  735972  735966      84  735972  735969      83  735978  735975      84
  735981  735975      84  735981  735978      83  735987  735984      84  735990
  735984      84  735990  735987      83  735996  735993      84  735999  735993
      84  735999  735996      83  736005  736002      84  736008  736002      84
  736008  736005      83  736014  736011      84  736017  736011      84  736017
  736014      83  736023  736020      84  736026  736020      84  736026  736023
      83  736032  736029      84  736035  736029      84  736035  736032      83
  736041  736038      84  736044  736038      84  736044  736041      83  736050
  736047      84  736053  736047      84  736053  736050      83  736059  736056
      84  736062  736056      84  736062  736059      83  736068  736065      84
  736071  736065      84  736071  736068      83  736077  736074      84  736080
  736074      84  736080  736077      83  736086  736083      84  736089  736083
      84  736089  736086      83  736095  736092      84  736098  736092      84
  736098  736095      83  736104  736101      84  736107  736101      84  736107
  736104      83  736113  736110      84  736116  736110      84  736116  736113
      83  736122  736119      84  736125  736119      84  736125  736122      83
  736131  736128      84  736134  736128      84  736134  736131      83  736140
  736137      84  736143  736137      84  736143  736140      83  736149  736146
      84  736152  736146      84  736152  736149      83  736158  736155      84
  736161  736155      84  736161  736158      83  736167  736164      84  736170
  736164      84  736170  736167      83  736176  736173      84  736179  736173
      84  736179  736176      83  736185  736182      84  736188  736182      84
  736188  736185      83  736194  736191      84  736197  736191      84  736197
  736194      83  736203  736200      84  736206  736200      84  736206  736203
      83  736212  736209      84  736215  736209      84  736215  736212      83
  736221  736218      84  736224  736218      84  736224  736221      83  736230
  736227      84  736233  736227      84  736233  736230      83  736239  736236
      84  736242  736236      84  736242  736239      83  736248  736245      84
  736251  736245      84  736251  736248      83  736257  736254      84  736260
  736254      84  736260  736257      83  736266  736263      84  736269  736263
      84  736269  736266      83  736275  736272      84  736278  736272      84
  736278  736275      83  736284  736281      84  736287  736281      84  736287
  736284      83  736293  736290      84  736296  736290      84  736296  736293
      83  736302  736299      84  736305  736299      84  736305  736302      83
  736311  736308      84  736314  736308      84  736314  736311      83  736320
  736317      84  736323  736317      84  736323  736320      83  736329  736326
      84  736332  736326      84  736332  736329      83  736338  736335      84
  736341  736335      84  736341  736338      83  736347  736344      84  736350
  736344      84  736350  736347      83  736356  736353      84  736359  736353
      84  736359  736356      83  736365  736362      84  736368  736362      84
  736368  736365      83  736374  736371      84  736377  736371      84  736377
  736374      83  736383  736380      84  736386  736380      84  736386  736383
      83  736392  736389      84  736395  736389      84  736395  736392      83
  736401  736398      84  736404  736398      84  736404  736401      83  736410
  736407      84  736413  736407      84  736413  736410      83  736419  736416
      84  736422  736416      84  736422  736419      83  736428  736425      84
  736431  736425      84  736431  736428      83  736437  736434      84  736440
  736434      84  736440  736437      83  736446  736443      84  736449  736443
      84  736449  736446      83  736455  736452      84  736458  736452      84
  736458  736455      83  736464  736461      84  736467  736461      84  736467
  736464      83  736473  736470      84  736476  736470      84  736476  736473
      83  736482  736479      84  736485  736479      84  736485  736482      83
  736491  736488      84  736494  736488      84  736494  736491      83  736500
  736497      84  736503  736497      84  736503  736500      83  736509  736506
      84  736512  736506      84  736512  736509      83  736518  736515      84
  736521  736515      84  736521  736518      83  736527  736524      84  736530
  736524      84  736530  736527      83  736536  736533      84  736539  736533
      84  736539  736536      83  736545  736542      84  736548  736542      84
  736548  736545      83  736554  736551      84  736557  736551      84  736557
  736554      83  736563  736560      84  736566  736560      84  736566  736563
      83  736572  736569      84  736575  736569      84  736575  736572      83
  736581  736578      84  736584  736578      84  736584  736581      83  736590
  736587      84  736593  736587      84  736593  736590      83  736599  736596
      84  736602  736596      84  736602  736599      83  736608  736605      84
  736611  736605      84  736611  736608      83  736617  736614      84  736620
  736614      84  736620  736617      83  736626  736623      84  736629  736623
      84  736629  736626      83  736635  736632      84  736638  736632      84
  736638  736635      83  736644  736641      84  736647  736641      84  736647
  736644      83  736653  736650      84  736656  736650      84  736656  736653
      83  736662  736659      84  736665  736659      84  736665  736662      83
  736671  736668      84  736674  736668      84  736674  736671      83  736680
  736677      84  736683  736677      84  736683  736680      83  736689  736686
      84  736692  736686      84  736692  736689      83  736698  736695      84
  736701  736695      84  736701  736698      83  736707  736704      84  736710
  736704      84  736710  736707      83  736716  736713      84  736719  736713
      84  736719  736716      83  736725  736722      84  736728  736722      84
  736728  736725      83  736734  736731      84  736737  736731      84  736737
  736734      83  736743  736740      84  736746  736740      84  736746  736743
      83  736752  736749      84  736755  736749      84  736755  736752      83
  736761  736758      84  736764  736758      84  736764  736761      83  736770
  736767      84  736773  736767      84  736773  736770      83  736779  736776
      84  736782  736776      84  736782  736779      83  736788  736785      84
  736791  736785      84  736791  736788      83  736797  736794      84  736800
  736794      84  736800  736797      83  736806  736803      84  736809  736803
      84  736809  736806      83  736815  736812      84  736818  736812      84
  736818  736815      83  736824  736821      84  736827  736821      84  736827
  736824      83  736833  736830      84  736836  736830      84  736836  736833
      83  736842  736839      84  736845  736839      84  736845  736842      83
  736851  736848      84  736854  736848      84  736854  736851      83  736860
  736857      84  736863  736857      84  736863  736860      83  736869  736866
      84  736872  736866      84  736872  736869      83  736878  736875      84
  736881  736875      84  736881  736878      83  736887  736884      84  736890
  736884      84  736890  736887      83  736896  736893      84  736899  736893
      84  736899  736896      83  736905  736902      84  736908  736902      84
  736908  736905      83  736914  736911      84  736917  736911      84  736917
  736914      83  736923  736920      84  736926  736920      84  736926  736923
      83  736932  736929      84  736935  736929      84  736935  736932      83
  736941  736938      84  736944  736938      84  736944  736941      83  736950
  736947      84  736953  736947      84  736953  736950      83  736959  736956
      84  736962  736956      84  736962  736959      83  736968  736965      84
  736971  736965      84  736971  736968      83  736977  736974      84  736980
  736974      84  736980  736977      83  736986  736983      84  736989  736983
      84  736989  736986      83  736995  736992      84  736998  736992      84
  736998  736995      83  737004  737001      84  737007  737001      84  737007
  737004      83  737013  737010      84  737016  737010      84  737016  737013
      83  737022  737019      84  737025  737019      84  737025  737022      83
  737031  737028      84  737034  737028      84  737034  737031      83  737040
  737037      84  737043  737037      84  737043  737040      83  737049  737046
      84  737052  737046      84  737052  737049      83  737058  737055      84
  737061  737055      84  737061  737058      83  737067  737064      84  737070
  737064      84  737070  737067      83  737076  737073      84  737079  737073
      84  737079  737076      83  737085  737082      84  737088  737082      84
  737088  737085      83  737094  737091      84  737097  737091      84  737097
  737094      83  737103  737100      84  737106  737100      84  737106  737103
      83  737112  737109      84  737115  737109      84  737115  737112      83
  737121  737118      84  737124  737118      84  737124  737121      83  737130
  737127      84  737133  737127      84  737133  737130      83  737139  737136
      84  737142  737136      84  737142  737139      83  737148  737145      84
  737151  737145      84  737151  737148      83  737157  737154      84  737160
  737154      84  737160  737157      83  737166  737163      84  737169  737163
      84  737169  737166      83  737175  737172      84  737178  737172      84
  737178  737175      83  737184  737181      84  737187  737181      84  737187
  737184      83  737193  737190      84  737196  737190      84  737196  737193
      83  737202  737199      84  737205  737199      84  737205  737202      83
  737211  737208      84  737214  737208      84  737214  737211      83  737220
  737217      84  737223  737217      84  737223  737220      83  737229  737226
      84  737232  737226      84  737232  737229      83  737238  737235      84
  737241  737235      84  737241  737238      83  737247  737244      84  737250
  737244      84  737250  737247      83  737256  737253      84  737259  737253
      84  737259  737256      83  737265  737262      84  737268  737262      84
  737268  737265      83  737274  737271      84  737277  737271      84  737277
  737274      83  737283  737280      84  737286  737280      84  737286  737283
      83  737292  737289      84  737295  737289      84  737295  737292      83
  737301  737298      84  737304  737298      84  737304  737301      83  737310
  737307      84  737313  737307      84  737313  737310      83  737319  737316
      84  737322  737316      84  737322  737319      83  737328  737325      84
  737331  737325      84  737331  737328      83  737337  737334      84  737340
  737334      84  737340  737337      83  737346  737343      84  737349  737343
      84  737349  737346      83  737355  737352      84  737358  737352      84
  737358  737355      83  737364  737361      84  737367  737361      84  737367
  737364      83  737373  737370      84  737376  737370      84  737376  737373
      83  737382  737379      84  737385  737379      84  737385  737382      83
  737391  737388      84  737394  737388      84  737394  737391      83  737400
  737397      84  737403  737397      84  737403  737400      83  737409  737406
      84  737412  737406      84  737412  737409      83  737418  737415      84
  737421  737415      84  737421  737418      83  737427  737424      84  737430
  737424      84  737430  737427      83  737436  737433      84  737439  737433
      84  737439  737436      83  737445  737442      84  737448  737442      84
  737448  737445      83  737454  737451      84  737457  737451      84  737457
  737454      83  737463  737460      84  737466  737460      84  737466  737463
      83  737472  737469      84  737475  737469      84  737475  737472      83
  737481  737478      84  737484  737478      84  737484  737481      83  737490
  737487      84  737493  737487      84  737493  737490      83  737499  737496
      84  737502  737496      84  737502  737499      83  737508  737505      84
  737511  737505      84  737511  737508      83  737517  737514      84  737520
  737514      84  737520  737517      83  737526  737523      84  737529  737523
      84  737529  737526      83  737535  737532      84  737538  737532      84
  737538  737535      83  737544  737541      84  737547  737541      84  737547
  737544      83  737553  737550      84  737556  737550      84  737556  737553
      83  737562  737559      84  737565  737559      84  737565  737562      83
  737571  737568      84  737574  737568      84  737574  737571      83  737580
  737577      84  737583  737577      84  737583  737580      83  737589  737586
      84  737592  737586      84  737592  737589      83  737598  737595      84
  737601  737595      84  737601  737598      83  737607  737604      84  737610
  737604      84  737610  737607      83  737616  737613      84  737619  737613
      84  737619  737616      83  737625  737622      84  737628  737622      84
  737628  737625      83  737634  737631      84  737637  737631      84  737637
  737634      83  737643  737640      84  737646  737640      84  737646  737643
      83  737652  737649      84  737655  737649      84  737655  737652      83
  737661  737658      84  737664  737658      84  737664  737661      83  737670
  737667      84  737673  737667      84  737673  737670      83  737679  737676
      84  737682  737676      84  737682  737679      83  737688  737685      84
  737691  737685      84  737691  737688      83  737697  737694      84  737700
  737694      84  737700  737697      83  737706  737703      84  737709  737703
      84  737709  737706      83  737715  737712      84  737718  737712      84
  737718  737715      83  737724  737721      84  737727  737721      84  737727
  737724      83  737733  737730      84  737736  737730      84  737736  737733
      83  737742  737739      84  737745  737739      84  737745  737742      83
  737751  737748      84  737754  737748      84  737754  737751      83  737760
  737757      84  737763  737757      84  737763  737760      83  737769  737766
      84  737772  737766      84  737772  737769      83  737778  737775      84
  737781  737775      84  737781  737778      83  737787  737784      84  737790
  737784      84  737790  737787      83  737796  737793      84  737799  737793
      84  737799  737796      83  737805  737802      84  737808  737802      84
  737808  737805      83  737814  737811      84  737817  737811      84  737817
  737814      83  737823  737820      84  737826  737820      84  737826  737823
      83  737832  737829      84  737835  737829      84  737835  737832      83
  737841  737838      84  737844  737838      84  737844  737841      83  737850
  737847      84  737853  737847      84  737853  737850      83  737859  737856
      84  737862  737856      84  737862  737859      83  737868  737865      84
  737871  737865      84  737871  737868      83  737877  737874      84  737880
  737874      84  737880  737877      83  737886  737883      84  737889  737883
      84  737889  737886      83  737895  737892      84  737898  737892      84
  737898  737895      83  737904  737901      84  737907  737901      84  737907
  737904      83  737913  737910      84  737916  737910      84  737916  737913
      83  737922  737919      84  737925  737919      84  737925  737922      83
  737931  737928      84  737934  737928      84  737934  737931      83  737940
  737937      84  737943  737937      84  737943  737940      83  737949  737946
      84  737952  737946      84  737952  737949      83  737958  737955      84
  737961  737955      84  737961  737958      83  737967  737964      84  737970
  737964      84  737970  737967      83  737976  737973      84  737979  737973
      84  737979  737976      83  737985  737982      84  737988  737982      84
  737988  737985      83  737994  737991      84  737997  737991      84  737997
  737994      83  738003  738000      84  738006  738000      84  738006  738003
      83  738012  738009      84  738015  738009      84  738015  738012      83
  738021  738018      84  738024  738018      84  738024  738021      83  738030
  738027      84  738033  738027      84  738033  738030      83  738039  738036
      84  738042  738036      84  738042  738039      83  738048  738045      84
  738051  738045      84  738051  738048      83  738057  738054      84  738060
  738054      84  738060  738057      83  738066  738063      84  738069  738063
      84  738069  738066      83  738075  738072      84  738078  738072      84
  738078  738075      83  738084  738081      84  738087  738081      84  738087
  738084      83  738093  738090      84  738096  738090      84  738096  738093
      83  738102  738099      84  738105  738099      84  738105  738102      83
  738111  738108      84  738114  738108      84  738114  738111      83  738120
  738117      84  738123  738117      84  738123  738120      83  738129  738126
      84  738132  738126      84  738132  738129      83  738138  738135      84
  738141  738135      84  738141  738138      83  738147  738144      84  738150
  738144      84  738150  738147      83  738156  738153      84  738159  738153
      84  738159  738156      83  738165  738162      84  738168  738162      84
  738168  738165      83  738174  738171      84  738177  738171      84  738177
  738174      83  738183  738180      84  738186  738180      84  738186  738183
      83  738192  738189      84  738195  738189      84  738195  738192      83
  738201  738198      84  738204  738198      84  738204  738201      83  738210
  738207      84  738213  738207      84  738213  738210      83  738219  738216
      84  738222  738216      84  738222  738219      83  738228  738225      84
  738231  738225      84  738231  738228      83  738237  738234      84  738240
  738234      84  738240  738237      83  738246  738243      84  738249  738243
      84  738249  738246      83  738255  738252      84  738258  738252      84
  738258  738255      83  738264  738261      84  738267  738261      84  738267
  738264      83  738273  738270      84  738276  738270      84  738276  738273
      83  738282  738279      84  738285  738279      84  738285  738282      83
  738291  738288      84  738294  738288      84  738294  738291      83  738300
  738297      84  738303  738297      84  738303  738300      83  738309  738306
      84  738312  738306      84  738312  738309      83  738318  738315      84
  738321  738315      84  738321  738318      83  738327  738324      84  738330
  738324      84  738330  738327      83  738336  738333      84  738339  738333
      84  738339  738336      83  738345  738342      84  738348  738342      84
  738348  738345      83  738354  738351      84  738357  738351      84  738357
  738354      83  738363  738360      84  738366  738360      84  738366  738363
      83  738372  738369      84  738375  738369      84  738375  738372      83
  738381  738378      84  738384  738378      84  738384  738381      83  738390
  738387      84  738393  738387      84  738393  738390      83  738399  738396
      84  738402  738396      84  738402  738399      83  738408  738405      84
  738411  738405      84  738411  738408      83  738417  738414      84  738420
  738414      84  738420  738417      83  738426  738423      84  738429  738423
      84  738429  738426      83  738435  738432      84  738438  738432      84
  738438  738435      83  738444  738441      84  738447  738441      84  738447
  738444      83  738453  738450      84  738456  738450      84  738456  738453
      83  738462  738459      84  738465  738459      84  738465  738462      83
  738471  738468      84  738474  738468      84  738474  738471      83  738480
  738477      84  738483  738477      84  738483  738480      83  738489  738486
      84  738492  738486      84  738492  738489      83  738498  738495      84
  738501  738495      84  738501  738498      83  738507  738504      84  738510
  738504      84  738510  738507      83  738516  738513      84  738519  738513
      84  738519  738516      83  738525  738522      84  738528  738522      84
  738528  738525      83  738534  738531      84  738537  738531      84  738537
  738534      83  738543  738540      84  738546  738540      84  738546  738543
      83  738552  738549      84  738555  738549      84  738555  738552      83
  738561  738558      84  738564  738558      84  738564  738561      83  738570
  738567      84  738573  738567      84  738573  738570      83  738579  738576
      84  738582  738576      84  738582  738579      83  738588  738585      84
  738591  738585      84  738591  738588      83  738597  738594      84  738600
  738594      84  738600  738597      83  738606  738603      84  738609  738603
      84  738609  738606      83  738615  738612      84  738618  738612      84
  738618  738615      83  738624  738621      84  738627  738621      84  738627
  738624      83  738633  738630      84  738636  738630      84  738636  738633
      83  738642  738639      84  738645  738639      84  738645  738642      83
  738651  738648      84  738654  738648      84  738654  738651      83  738660
  738657      84  738663  738657      84  738663  738660      83  738669  738666
      84  738672  738666      84  738672  738669      83  738678  738675      84
  738681  738675      84  738681  738678      83  738687  738684      84  738690
  738684      84  738690  738687      83  738696  738693      84  738699  738693
      84  738699  738696      83  738705  738702      84  738708  738702      84
  738708  738705      83  738714  738711      84  738717  738711      84  738717
  738714      83  738723  738720      84  738726  738720      84  738726  738723
      83  738732  738729      84  738735  738729      84  738735  738732      83
  738741  738738      84  738744  738738      84  738744  738741      83  738750
  738747      84  738753  738747      84  738753  738750      83  738759  738756
      84  738762  738756      84  738762  738759      83  738768  738765      84
  738771  738765      84  738771  738768      83  738777  738774      84  738780
  738774      84  738780  738777      83  738786  738783      84  738789  738783
      84  738789  738786      83  738795  738792      84  738798  738792      84
  738798  738795      83  738804  738801      84  738807  738801      84  738807
  738804      83  738813  738810      84  738816  738810      84  738816  738813
      83  738822  738819      84  738825  738819      84  738825  738822      83
  738831  738828      84  738834  738828      84  738834  738831      83  738840
  738837      84  738843  738837      84  738843  738840      83  738849  738846
      84  738852  738846      84  738852  738849      83  738858  738855      84
  738861  738855      84  738861  738858      83  738867  738864      84  738870
  738864      84  738870  738867      83  738876  738873      84  738879  738873
      84  738879  738876      83  738885  738882      84  738888  738882      84
  738888  738885      83  738894  738891      84  738897  738891      84  738897
  738894      83  738903  738900      84  738906  738900      84  738906  738903
      83  738912  738909      84  738915  738909      84  738915  738912      83
  738921  738918      84  738924  738918      84  738924  738921      83  738930
  738927      84  738933  738927      84  738933  738930      83  738939  738936
      84  738942  738936      84  738942  738939      83  738948  738945      84
  738951  738945      84  738951  738948      83  738957  738954      84  738960
  738954      84  738960  738957      83  738966  738963      84  738969  738963
      84  738969  738966      83  738975  738972      84  738978  738972      84
  738978  738975      83  738984  738981      84  738987  738981      84  738987
  738984      83  738993  738990      84  738996  738990      84  738996  738993
      83  739002  738999      84  739005  738999      84  739005  739002      83
  739011  739008      84  739014  739008      84  739014  739011      83  739020
  739017      84  739023  739017      84  739023  739020      83  739029  739026
      84  739032  739026      84  739032  739029      83  739038  739035      84
  739041  739035      84  739041  739038      83  739047  739044      84  739050
  739044      84  739050  739047      83  739056  739053      84  739059  739053
      84  739059  739056      83  739065  739062      84  739068  739062      84
  739068  739065      83  739074  739071      84  739077  739071      84  739077
  739074      83  739083  739080      84  739086  739080      84  739086  739083
      83  739092  739089      84  739095  739089      84  739095  739092      83
  739101  739098      84  739104  739098      84  739104  739101      83  739110
  739107      84  739113  739107      84  739113  739110      83  739119  739116
      84  739122  739116      84  739122  739119      83  739128  739125      84
  739131  739125      84  739131  739128      83  739137  739134      84  739140
  739134      84  739140  739137      83  739146  739143      84  739149  739143
      84  739149  739146      83  739155  739152      84  739158  739152      84
  739158  739155      83  739164  739161      84  739167  739161      84  739167
  739164      83  739173  739170      84  739176  739170      84  739176  739173
      83  739182  739179      84  739185  739179      84  739185  739182      83
  739191  739188      84  739194  739188      84  739194  739191      83  739200
  739197      84  739203  739197      84  739203  739200      83  739209  739206
      84  739212  739206      84  739212  739209      83  739218  739215      84
  739221  739215      84  739221  739218      83  739227  739224      84  739230
  739224      84  739230  739227      83  739236  739233      84  739239  739233
      84  739239  739236      83  739245  739242      84  739248  739242      84
  739248  739245      83  739254  739251      84  739257  739251      84  739257
  739254      83  739263  739260      84  739266  739260      84  739266  739263
      83  739272  739269      84  739275  739269      84  739275  739272      83
  739281  739278      84  739284  739278      84  739284  739281      83  739290
  739287      84  739293  739287      84  739293  739290      83  739299  739296
      84  739302  739296      84  739302  739299      83  739308  739305      84
  739311  739305      84  739311  739308      83  739317  739314      84  739320
  739314      84  739320  739317      83  739326  739323      84  739329  739323
      84  739329  739326      83  739335  739332      84  739338  739332      84
  739338  739335      83  739344  739341      84  739347  739341      84  739347
  739344      83  739353  739350      84  739356  739350      84  739356  739353
      83  739362  739359      84  739365  739359      84  739365  739362      83
  739371  739368      84  739374  739368      84  739374  739371      83  739380
  739377      84  739383  739377      84  739383  739380      83  739389  739386
      84  739392  739386      84  739392  739389      83  739398  739395      84
  739401  739395      84  739401  739398      83  739407  739404      84  739410
  739404      84  739410  739407      83  739416  739413      84  739419  739413
      84  739419  739416      83  739425  739422      84  739428  739422      84
  739428  739425      83  739434  739431      84  739437  739431      84  739437
  739434      83  739443  739440      84  739446  739440      84  739446  739443
      83  739452  739449      84  739455  739449      84  739455  739452      83
  739461  739458      84  739464  739458      84  739464  739461      83  739470
  739467      84  739473  739467      84  739473  739470      83  739479  739476
      84  739482  739476      84  739482  739479      83  739488  739485      84
  739491  739485      84  739491  739488      83  739497  739494      84  739500
  739494      84  739500  739497      83  739506  739503      84  739509  739503
      84  739509  739506      83  739515  739512      84  739518  739512      84
  739518  739515      83  739524  739521      84  739527  739521      84  739527
  739524      83  739533  739530      84  739536  739530      84  739536  739533
      83  739542  739539      84  739545  739539      84  739545  739542      83
  739551  739548      84  739554  739548      84  739554  739551      83  739560
  739557      84  739563  739557      84  739563  739560      83  739569  739566
      84  739572  739566      84  739572  739569      83  739578  739575      84
  739581  739575      84  739581  739578      83  739587  739584      84  739590
  739584      84  739590  739587      83  739596  739593      84  739599  739593
      84  739599  739596      83  739605  739602      84  739608  739602      84
  739608  739605      83  739614  739611      84  739617  739611      84  739617
  739614      83  739623  739620      84  739626  739620      84  739626  739623
      83  739632  739629      84  739635  739629      84  739635  739632      83
  739641  739638      84  739644  739638      84  739644  739641      83  739650
  739647      84  739653  739647      84  739653  739650      83  739659  739656
      84  739662  739656      84  739662  739659      83  739668  739665      84
  739671  739665      84  739671  739668      83  739677  739674      84  739680
  739674      84  739680  739677      83  739686  739683      84  739689  739683
      84  739689  739686      83  739695  739692      84  739698  739692      84
  739698  739695      83  739704  739701      84  739707  739701      84  739707
  739704      83  739713  739710      84  739716  739710      84  739716  739713
      83  739722  739719      84  739725  739719      84  739725  739722      83
  739731  739728      84  739734  739728      84  739734  739731      83  739740
  739737      84  739743  739737      84  739743  739740      83  739749  739746
      84  739752  739746      84  739752  739749      83  739758  739755      84
  739761  739755      84  739761  739758      83  739767  739764      84  739770
  739764      84  739770  739767      83  739776  739773      84  739779  739773
      84  739779  739776      83  739785  739782      84  739788  739782      84
  739788  739785      83  739794  739791      84  739797  739791      84  739797
  739794      83  739803  739800      84  739806  739800      84  739806  739803
      83  739812  739809      84  739815  739809      84  739815  739812      83
  739821  739818      84  739824  739818      84  739824  739821      83  739830
  739827      84  739833  739827      84  739833  739830      83  739839  739836
      84  739842  739836      84  739842  739839      83  739848  739845      84
  739851  739845      84  739851  739848      83  739857  739854      84  739860
  739854      84  739860  739857      83  739866  739863      84  739869  739863
      84  739869  739866      83  739875  739872      84  739878  739872      84
  739878  739875      83  739884  739881      84  739887  739881      84  739887
  739884      83  739893  739890      84  739896  739890      84  739896  739893
      83  739902  739899      84  739905  739899      84  739905  739902      83
  739911  739908      84  739914  739908      84  739914  739911      83  739920
  739917      84  739923  739917      84  739923  739920      83  739929  739926
      84  739932  739926      84  739932  739929      83  739938  739935      84
  739941  739935      84  739941  739938      83  739947  739944      84  739950
  739944      84  739950  739947      83  739956  739953      84  739959  739953
      84  739959  739956      83  739965  739962      84  739968  739962      84
  739968  739965      83  739974  739971      84  739977  739971      84  739977
  739974      83  739983  739980      84  739986  739980      84  739986  739983
      83  739992  739989      84  739995  739989      84  739995  739992      83
  740001  739998      84  740004  739998      84  740004  740001      83  740010
  740007      84  740013  740007      84  740013  740010      83  740019  740016
      84  740022  740016      84  740022  740019      83  740028  740025      84
  740031  740025      84  740031  740028      83  740037  740034      84  740040
  740034      84  740040  740037      83  740046  740043      84  740049  740043
      84  740049  740046      83  740055  740052      84  740058  740052      84
  740058  740055      83  740064  740061      84  740067  740061      84  740067
  740064      83  740073  740070      84  740076  740070      84  740076  740073
      83  740082  740079      84  740085  740079      84  740085  740082      83
  740091  740088      84  740094  740088      84  740094  740091      83  740100
  740097      84  740103  740097      84  740103  740100      83  740109  740106
      84  740112  740106      84  740112  740109      83  740118  740115      84
  740121  740115      84  740121  740118      83  740127  740124      84  740130
  740124      84  740130  740127      83  740136  740133      84  740139  740133
      84  740139  740136      83  740145  740142      84  740148  740142      84
  740148  740145      83  740154  740151      84  740157  740151      84  740157
  740154      83  740163  740160      84  740166  740160      84  740166  740163
      83  740172  740169      84  740175  740169      84  740175  740172      83
  740181  740178      84  740184  740178      84  740184  740181      83  740190
  740187      84  740193  740187      84  740193  740190      83  740199  740196
      84  740202  740196      84  740202  740199      83  740208  740205      84
  740211  740205      84  740211  740208      83  740217  740214      84  740220
  740214      84  740220  740217      83  740226  740223      84  740229  740223
      84  740229  740226      83  740235  740232      84  740238  740232      84
  740238  740235      83  740244  740241      84  740247  740241      84  740247
  740244      83  740253  740250      84  740256  740250      84  740256  740253
      83  740262  740259      84  740265  740259      84  740265  740262      83
  740271  740268      84  740274  740268      84  740274  740271      83  740280
  740277      84  740283  740277      84  740283  740280      83  740289  740286
      84  740292  740286      84  740292  740289      83  740298  740295      84
  740301  740295      84  740301  740298      83  740307  740304      84  740310
  740304      84  740310  740307      83  740316  740313      84  740319  740313
      84  740319  740316      83  740325  740322      84  740328  740322      84
  740328  740325      83  740334  740331      84  740337  740331      84  740337
  740334      83  740343  740340      84  740346  740340      84  740346  740343
      83  740352  740349      84  740355  740349      84  740355  740352      83
  740361  740358      84  740364  740358      84  740364  740361      83  740370
  740367      84  740373  740367      84  740373  740370      83  740379  740376
      84  740382  740376      84  740382  740379      83  740388  740385      84
  740391  740385      84  740391  740388      83  740397  740394      84  740400
  740394      84  740400  740397      83  740406  740403      84  740409  740403
      84  740409  740406      83  740415  740412      84  740418  740412      84
  740418  740415      83  740424  740421      84  740427  740421      84  740427
  740424      83  740433  740430      84  740436  740430      84  740436  740433
      83  740442  740439      84  740445  740439      84  740445  740442      83
  740451  740448      84  740454  740448      84  740454  740451      83  740460
  740457      84  740463  740457      84  740463  740460      83  740469  740466
      84  740472  740466      84  740472  740469      83  740478  740475      84
  740481  740475      84  740481  740478      83  740487  740484      84  740490
  740484      84  740490  740487      83  740496  740493      84  740499  740493
      84  740499  740496      83  740505  740502      84  740508  740502      84
  740508  740505      83  740514  740511      84  740517  740511      84  740517
  740514      83  740523  740520      84  740526  740520      84  740526  740523
      83  740532  740529      84  740535  740529      84  740535  740532      83
  740541  740538      84  740544  740538      84  740544  740541      83  740550
  740547      84  740553  740547      84  740553  740550      83  740559  740556
      84  740562  740556      84  740562  740559      83  740568  740565      84
  740571  740565      84  740571  740568      83  740577  740574      84  740580
  740574      84  740580  740577      83  740586  740583      84  740589  740583
      84  740589  740586      83  740595  740592      84  740598  740592      84
  740598  740595      83  740604  740601      84  740607  740601      84  740607
  740604      83  740613  740610      84  740616  740610      84  740616  740613
      83  740622  740619      84  740625  740619      84  740625  740622      83
  740631  740628      84  740634  740628      84  740634  740631      83  740640
  740637      84  740643  740637      84  740643  740640      83  740649  740646
      84  740652  740646      84  740652  740649      83  740658  740655      84
  740661  740655      84  740661  740658      83  740667  740664      84  740670
  740664      84  740670  740667      83  740676  740673      84  740679  740673
      84  740679  740676      83  740685  740682      84  740688  740682      84
  740688  740685      83  740694  740691      84  740697  740691      84  740697
  740694      83  740703  740700      84  740706  740700      84  740706  740703
      83  740712  740709      84  740715  740709      84  740715  740712      83
  740721  740718      84  740724  740718      84  740724  740721      83  740730
  740727      84  740733  740727      84  740733  740730      83  740739  740736
      84  740742  740736      84  740742  740739      83  740748  740745      84
  740751  740745      84  740751  740748      83  740757  740754      84  740760
  740754      84  740760  740757      83  740766  740763      84  740769  740763
      84  740769  740766      83  740775  740772      84  740778  740772      84
  740778  740775      83  740784  740781      84  740787  740781      84  740787
  740784      83  740793  740790      84  740796  740790      84  740796  740793
      83  740802  740799      84  740805  740799      84  740805  740802      83
  740811  740808      84  740814  740808      84  740814  740811      83  740820
  740817      84  740823  740817      84  740823  740820      83  740829  740826
      84  740832  740826      84  740832  740829      83  740838  740835      84
  740841  740835      84  740841  740838      83  740847  740844      84  740850
  740844      84  740850  740847      83  740856  740853      84  740859  740853
      84  740859  740856      83  740865  740862      84  740868  740862      84
  740868  740865      83  740874  740871      84  740877  740871      84  740877
  740874      83  740883  740880      84  740886  740880      84  740886  740883
      83  740892  740889      84  740895  740889      84  740895  740892      83
  740901  740898      84  740904  740898      84  740904  740901      83  740910
  740907      84  740913  740907      84  740913  740910      83  740919  740916
      84  740922  740916      84  740922  740919      83  740928  740925      84
  740931  740925      84  740931  740928      83  740937  740934      84  740940
  740934      84  740940  740937      83  740946  740943      84  740949  740943
      84  740949  740946      83  740955  740952      84  740958  740952      84
  740958  740955      83  740964  740961      84  740967  740961      84  740967
  740964      83  740973  740970      84  740976  740970      84  740976  740973
      83  740982  740979      84  740985  740979      84  740985  740982      83
  740991  740988      84  740994  740988      84  740994  740991      83  741000
  740997      84  741003  740997      84  741003  741000      83  741009  741006
      84  741012  741006      84  741012  741009      83  741018  741015      84
  741021  741015      84  741021  741018      83  741027  741024      84  741030
  741024      84  741030  741027      83  741036  741033      84  741039  741033
      84  741039  741036      83  741045  741042      84  741048  741042      84
  741048  741045      83  741054  741051      84  741057  741051      84  741057
  741054      83  741063  741060      84  741066  741060      84  741066  741063
      83  741072  741069      84  741075  741069      84  741075  741072      83
  741081  741078      84  741084  741078      84  741084  741081      83  741090
  741087      84  741093  741087      84  741093  741090      83  741099  741096
      84  741102  741096      84  741102  741099      83  741108  741105      84
  741111  741105      84  741111  741108      83  741117  741114      84  741120
  741114      84  741120  741117      83  741126  741123      84  741129  741123
      84  741129  741126      83  741135  741132      84  741138  741132      84
  741138  741135      83  741144  741141      84  741147  741141      84  741147
  741144      83  741153  741150      84  741156  741150      84  741156  741153
      83  741162  741159      84  741165  741159      84  741165  741162      83
  741171  741168      84  741174  741168      84  741174  741171      83  741180
  741177      84  741183  741177      84  741183  741180      83  741189  741186
      84  741192  741186      84  741192  741189      83  741198  741195      84
  741201  741195      84  741201  741198      83  741207  741204      84  741210
  741204      84  741210  741207      83  741216  741213      84  741219  741213
      84  741219  741216      83  741225  741222      84  741228  741222      84
  741228  741225      83  741234  741231      84  741237  741231      84  741237
  741234      83  741243  741240      84  741246  741240      84  741246  741243
      83  741252  741249      84  741255  741249      84  741255  741252      83
  741261  741258      84  741264  741258      84  741264  741261      83  741270
  741267      84  741273  741267      84  741273  741270      83  741279  741276
      84  741282  741276      84  741282  741279      83  741288  741285      84
  741291  741285      84  741291  741288      83  741297  741294      84  741300
  741294      84  741300  741297      83  741306  741303      84  741309  741303
      84  741309  741306      83  741315  741312      84  741318  741312      84
  741318  741315      83  741324  741321      84  741327  741321      84  741327
  741324      83  741333  741330      84  741336  741330      84  741336  741333
      83  741342  741339      84  741345  741339      84  741345  741342      83
  741351  741348      84  741354  741348      84  741354  741351      83  741360
  741357      84  741363  741357      84  741363  741360      83  741369  741366
      84  741372  741366      84  741372  741369      83  741378  741375      84
  741381  741375      84  741381  741378      83  741387  741384      84  741390
  741384      84  741390  741387      83  741396  741393      84  741399  741393
      84  741399  741396      83  741405  741402      84  741408  741402      84
  741408  741405      83  741414  741411      84  741417  741411      84  741417
  741414      83  741423  741420      84  741426  741420      84  741426  741423
      83  741432  741429      84  741435  741429      84  741435  741432      83
  741441  741438      84  741444  741438      84  741444  741441      83  741450
  741447      84  741453  741447      84  741453  741450      83  741459  741456
      84  741462  741456      84  741462  741459      83  741468  741465      84
  741471  741465      84  741471  741468      83  741477  741474      84  741480
  741474      84  741480  741477      83  741486  741483      84  741489  741483
      84  741489  741486      83  741495  741492      84  741498  741492      84
  741498  741495      83  741504  741501      84  741507  741501      84  741507
  741504      83  741513  741510      84  741516  741510      84  741516  741513
      83  741522  741519      84  741525  741519      84  741525  741522      83
  741531  741528      84  741534  741528      84  741534  741531      83  741540
  741537      84  741543  741537      84  741543  741540      83  741549  741546
      84  741552  741546      84  741552  741549      83  741558  741555      84
  741561  741555      84  741561  741558      83  741567  741564      84  741570
  741564      84  741570  741567      83  741576  741573      84  741579  741573
      84  741579  741576      83  741585  741582      84  741588  741582      84
  741588  741585      83  741594  741591      84  741597  741591      84  741597
  741594      83  741603  741600      84  741606  741600      84  741606  741603
      83  741612  741609      84  741615  741609      84  741615  741612      83
  741621  741618      84  741624  741618      84  741624  741621      83  741630
  741627      84  741633  741627      84  741633  741630      83  741639  741636
      84  741642  741636      84  741642  741639      83  741648  741645      84
  741651  741645      84  741651  741648      83  741657  741654      84  741660
  741654      84  741660  741657      83  741666  741663      84  741669  741663
      84  741669  741666      83  741675  741672      84  741678  741672      84
  741678  741675      83  741684  741681      84  741687  741681      84  741687
  741684      83  741693  741690      84  741696  741690      84  741696  741693
      83  741702  741699      84  741705  741699      84  741705  741702      83
  741711  741708      84  741714  741708      84  741714  741711      83  741720
  741717      84  741723  741717      84  741723  741720      83  741729  741726
      84  741732  741726      84  741732  741729      83  741738  741735      84
  741741  741735      84  741741  741738      83  741747  741744      84  741750
  741744      84  741750  741747      83  741756  741753      84  741759  741753
      84  741759  741756      83  741765  741762      84  741768  741762      84
  741768  741765      83  741774  741771      84  741777  741771      84  741777
  741774      83  741783  741780      84  741786  741780      84  741786  741783
      83  741792  741789      84  741795  741789      84  741795  741792      83
  741801  741798      84  741804  741798      84  741804  741801      83  741810
  741807      84  741813  741807      84  741813  741810      83  741819  741816
      84  741822  741816      84  741822  741819      83  741828  741825      84
  741831  741825      84  741831  741828      83  741837  741834      84  741840
  741834      84  741840  741837      83  741846  741843      84  741849  741843
      84  741849  741846      83  741855  741852      84  741858  741852      84
  741858  741855      83  741864  741861      84  741867  741861      84  741867
  741864      83  741873  741870      84  741876  741870      84  741876  741873
      83  741882  741879      84  741885  741879      84  741885  741882      83
  741891  741888      84  741894  741888      84  741894  741891      83  741900
  741897      84  741903  741897      84  741903  741900      83  741909  741906
      84  741912  741906      84  741912  741909      83  741918  741915      84
  741921  741915      84  741921  741918      83  741927  741924      84  741930
  741924      84  741930  741927      83  741936  741933      84  741939  741933
      84  741939  741936      83  741945  741942      84  741948  741942      84
  741948  741945      83  741954  741951      84  741957  741951      84  741957
  741954      83  741963  741960      84  741966  741960      84  741966  741963
      83  741972  741969      84  741975  741969      84  741975  741972      83
  741981  741978      84  741984  741978      84  741984  741981      83  741990
  741987      84  741993  741987      84  741993  741990      83  741999  741996
      84  742002  741996      84  742002  741999      83  742008  742005      84
  742011  742005      84  742011  742008      83  742017  742014      84  742020
  742014      84  742020  742017      83  742026  742023      84  742029  742023
      84  742029  742026      83  742035  742032      84  742038  742032      84
  742038  742035      83  742044  742041      84  742047  742041      84  742047
  742044      83  742053  742050      84  742056  742050      84  742056  742053
      83  742062  742059      84  742065  742059      84  742065  742062      83
  742071  742068      84  742074  742068      84  742074  742071      83  742080
  742077      84  742083  742077      84  742083  742080      83  742089  742086
      84  742092  742086      84  742092  742089      83  742098  742095      84
  742101  742095      84  742101  742098      83  742107  742104      84  742110
  742104      84  742110  742107      83  742116  742113      84  742119  742113
      84  742119  742116      83  742125  742122      84  742128  742122      84
  742128  742125      83  742134  742131      84  742137  742131      84  742137
  742134      83  742143  742140      84  742146  742140      84  742146  742143
      83  742152  742149      84  742155  742149      84  742155  742152      83
  742161  742158      84  742164  742158      84  742164  742161      83  742170
  742167      84  742173  742167      84  742173  742170      83  742179  742176
      84  742182  742176      84  742182  742179      83  742188  742185      84
  742191  742185      84  742191  742188      83  742197  742194      84  742200
  742194      84  742200  742197      83  742206  742203      84  742209  742203
      84  742209  742206      83  742215  742212      84  742218  742212      84
  742218  742215      83  742224  742221      84  742227  742221      84  742227
  742224      83  742233  742230      84  742236  742230      84  742236  742233
      83  742242  742239      84  742245  742239      84  742245  742242      83
  742251  742248      84  742254  742248      84  742254  742251      83  742260
  742257      84  742263  742257      84  742263  742260      83  742269  742266
      84  742272  742266      84  742272  742269      83  742278  742275      84
  742281  742275      84  742281  742278      83  742287  742284      84  742290
  742284      84  742290  742287      83  742296  742293      84  742299  742293
      84  742299  742296      83  742305  742302      84  742308  742302      84
  742308  742305      83  742314  742311      84  742317  742311      84  742317
  742314      83  742323  742320      84  742326  742320      84  742326  742323
      83  742332  742329      84  742335  742329      84  742335  742332      83
  742341  742338      84  742344  742338      84  742344  742341      83  742350
  742347      84  742353  742347      84  742353  742350      83  742359  742356
      84  742362  742356      84  742362  742359      83  742368  742365      84
  742371  742365      84  742371  742368      83  742377  742374      84  742380
  742374      84  742380  742377      83  742386  742383      84  742389  742383
      84  742389  742386      83  742395  742392      84  742398  742392      84
  742398  742395      83  742404  742401      84  742407  742401      84  742407
  742404      83  742413  742410      84  742416  742410      84  742416  742413
      83  742422  742419      84  742425  742419      84  742425  742422      83
  742431  742428      84  742434  742428      84  742434  742431      83  742440
  742437      84  742443  742437      84  742443  742440      83  742449  742446
      84  742452  742446      84  742452  742449      83  742458  742455      84
  742461  742455      84  742461  742458      83  742467  742464      84  742470
  742464      84  742470  742467      83  742476  742473      84  742479  742473
      84  742479  742476      83  742485  742482      84  742488  742482      84
  742488  742485      83  742494  742491      84  742497  742491      84  742497
  742494      83  742503  742500      84  742506  742500      84  742506  742503
      83  742512  742509      84  742515  742509      84  742515  742512      83
  742521  742518      84  742524  742518      84  742524  742521      83  742530
  742527      84  742533  742527      84  742533  742530      83  742539  742536
      84  742542  742536      84  742542  742539      83  742548  742545      84
  742551  742545      84  742551  742548      83  742557  742554      84  742560
  742554      84  742560  742557      83  742566  742563      84  742569  742563
      84  742569  742566      83  742575  742572      84  742578  742572      84
  742578  742575      83  742584  742581      84  742587  742581      84  742587
  742584      83  742593  742590      84  742596  742590      84  742596  742593
      83  742602  742599      84  742605  742599      84  742605  742602      83
  742611  742608      84  742614  742608      84  742614  742611      83  742620
  742617      84  742623  742617      84  742623  742620      83  742629  742626
      84  742632  742626      84  742632  742629      83  742638  742635      84
  742641  742635      84  742641  742638      83  742647  742644      84  742650
  742644      84  742650  742647      83  742656  742653      84  742659  742653
      84  742659  742656      83  742665  742662      84  742668  742662      84
  742668  742665      83  742674  742671      84  742677  742671      84  742677
  742674      83  742683  742680      84  742686  742680      84  742686  742683
      83  742692  742689      84  742695  742689      84  742695  742692      83
  742701  742698      84  742704  742698      84  742704  742701      83  742710
  742707      84  742713  742707      84  742713  742710      83  742719  742716
      84  742722  742716      84  742722  742719      83  742728  742725      84
  742731  742725      84  742731  742728      83  742737  742734      84  742740
  742734      84  742740  742737      83  742746  742743      84  742749  742743
      84  742749  742746      83  742755  742752      84  742758  742752      84
  742758  742755      83  742764  742761      84  742767  742761      84  742767
  742764      83  742773  742770      84  742776  742770      84  742776  742773
      83  742782  742779      84  742785  742779      84  742785  742782      83
  742791  742788      84  742794  742788      84  742794  742791      83  742800
  742797      84  742803  742797      84  742803  742800      83  742809  742806
      84  742812  742806      84  742812  742809      83  742818  742815      84
  742821  742815      84  742821  742818      83  742827  742824      84  742830
  742824      84  742830  742827      83  742836  742833      84  742839  742833
      84  742839  742836      83  742845  742842      84  742848  742842      84
  742848  742845      83  742854  742851      84  742857  742851      84  742857
  742854      83  742863  742860      84  742866  742860      84  742866  742863
      83  742872  742869      84  742875  742869      84  742875  742872      83
  742881  742878      84  742884  742878      84  742884  742881      83  742890
  742887      84  742893  742887      84  742893  742890      83  742899  742896
      84  742902  742896      84  742902  742899      83  742908  742905      84
  742911  742905      84  742911  742908      83  742917  742914      84  742920
  742914      84  742920  742917      83  742926  742923      84  742929  742923
      84  742929  742926      83  742935  742932      84  742938  742932      84
  742938  742935      83  742944  742941      84  742947  742941      84  742947
  742944      83  742953  742950      84  742956  742950      84  742956  742953
      83  742962  742959      84  742965  742959      84  742965  742962      83
  742971  742968      84  742974  742968      84  742974  742971      83  742980
  742977      84  742983  742977      84  742983  742980      83  742989  742986
      84  742992  742986      84  742992  742989      83  742998  742995      84
  743001  742995      84  743001  742998      83  743007  743004      84  743010
  743004      84  743010  743007      83  743016  743013      84  743019  743013
      84  743019  743016      83  743025  743022      84  743028  743022      84
  743028  743025      83  743034  743031      84  743037  743031      84  743037
  743034      83  743043  743040      84  743046  743040      84  743046  743043
      83  743052  743049      84  743055  743049      84  743055  743052      83
  743061  743058      84  743064  743058      84  743064  743061      83  743070
  743067      84  743073  743067      84  743073  743070      83  743079  743076
      84  743082  743076      84  743082  743079      83  743088  743085      84
  743091  743085      84  743091  743088      83  743097  743094      84  743100
  743094      84  743100  743097      83  743106  743103      84  743109  743103
      84  743109  743106      83  743115  743112      84  743118  743112      84
  743118  743115      83  743124  743121      84  743127  743121      84  743127
  743124      83  743133  743130      84  743136  743130      84  743136  743133
      83  743142  743139      84  743145  743139      84  743145  743142      83
  743151  743148      84  743154  743148      84  743154  743151      83  743160
  743157      84  743163  743157      84  743163  743160      83  743169  743166
      84  743172  743166      84  743172  743169      83  743178  743175      84
  743181  743175      84  743181  743178      83  743187  743184      84  743190
  743184      84  743190  743187      83  743196  743193      84  743199  743193
      84  743199  743196      83  743205  743202      84  743208  743202      84
  743208  743205      83  743214  743211      84  743217  743211      84  743217
  743214      83  743223  743220      84  743226  743220      84  743226  743223
      83  743232  743229      84  743235  743229      84  743235  743232      83
  743241  743238      84  743244  743238      84  743244  743241      83  743250
  743247      84  743253  743247      84  743253  743250      83  743259  743256
      84  743262  743256      84  743262  743259      83  743268  743265      84
  743271  743265      84  743271  743268      83  743277  743274      84  743280
  743274      84  743280  743277      83  743286  743283      84  743289  743283
      84  743289  743286      83  743295  743292      84  743298  743292      84
  743298  743295      83  743304  743301      84  743307  743301      84  743307
  743304      83  743313  743310      84  743316  743310      84  743316  743313
      83  743322  743319      84  743325  743319      84  743325  743322      83
  743331  743328      84  743334  743328      84  743334  743331      83  743340
  743337      84  743343  743337      84  743343  743340      83  743349  743346
      84  743352  743346      84  743352  743349      83  743358  743355      84
  743361  743355      84  743361  743358      83  743367  743364      84  743370
  743364      84  743370  743367      83  743376  743373      84  743379  743373
      84  743379  743376      83  743385  743382      84  743388  743382      84
  743388  743385      83  743394  743391      84  743397  743391      84  743397
  743394      83  743403  743400      84  743406  743400      84  743406  743403
      83  743412  743409      84  743415  743409      84  743415  743412      83
  743421  743418      84  743424  743418      84  743424  743421      83  743430
  743427      84  743433  743427      84  743433  743430      83  743439  743436
      84  743442  743436      84  743442  743439      83  743448  743445      84
  743451  743445      84  743451  743448      83  743457  743454      84  743460
  743454      84  743460  743457      83  743466  743463      84  743469  743463
      84  743469  743466      83  743475  743472      84  743478  743472      84
  743478  743475      83  743484  743481      84  743487  743481      84  743487
  743484      83  743493  743490      84  743496  743490      84  743496  743493
      83  743502  743499      84  743505  743499      84  743505  743502      83
  743511  743508      84  743514  743508      84  743514  743511      83  743520
  743517      84  743523  743517      84  743523  743520      83  743529  743526
      84  743532  743526      84  743532  743529      83  743538  743535      84
  743541  743535      84  743541  743538      83  743547  743544      84  743550
  743544      84  743550  743547      83  743556  743553      84  743559  743553
      84  743559  743556      83  743565  743562      84  743568  743562      84
  743568  743565      83  743574  743571      84  743577  743571      84  743577
  743574      83  743583  743580      84  743586  743580      84  743586  743583
      83  743592  743589      84  743595  743589      84  743595  743592      83
  743601  743598      84  743604  743598      84  743604  743601      83  743610
  743607      84  743613  743607      84  743613  743610      83  743619  743616
      84  743622  743616      84  743622  743619      83  743628  743625      84
  743631  743625      84  743631  743628      83  743637  743634      84  743640
  743634      84  743640  743637      83  743646  743643      84  743649  743643
      84  743649  743646      83  743655  743652      84  743658  743652      84
  743658  743655      83  743664  743661      84  743667  743661      84  743667
  743664      83  743673  743670      84  743676  743670      84  743676  743673
      83  743682  743679      84  743685  743679      84  743685  743682      83
  743691  743688      84  743694  743688      84  743694  743691      83  743700
  743697      84  743703  743697      84  743703  743700      83  743709  743706
      84  743712  743706      84  743712  743709      83  743718  743715      84
  743721  743715      84  743721  743718      83  743727  743724      84  743730
  743724      84  743730  743727      83  743736  743733      84  743739  743733
      84  743739  743736      83  743745  743742      84  743748  743742      84
  743748  743745      83  743754  743751      84  743757  743751      84  743757
  743754      83  743763  743760      84  743766  743760      84  743766  743763
      83  743772  743769      84  743775  743769      84  743775  743772      83
  743781  743778      84  743784  743778      84  743784  743781      83  743790
  743787      84  743793  743787      84  743793  743790      83  743799  743796
      84  743802  743796      84  743802  743799      83  743808  743805      84
  743811  743805      84  743811  743808      83  743817  743814      84  743820
  743814      84  743820  743817      83  743826  743823      84  743829  743823
      84  743829  743826      83  743835  743832      84  743838  743832      84
  743838  743835      83  743844  743841      84  743847  743841      84  743847
  743844      83  743853  743850      84  743856  743850      84  743856  743853
      83  743862  743859      84  743865  743859      84  743865  743862      83
  743871  743868      84  743874  743868      84  743874  743871      83  743880
  743877      84  743883  743877      84  743883  743880      83  743889  743886
      84  743892  743886      84  743892  743889      83  743898  743895      84
  743901  743895      84  743901  743898      83  743907  743904      84  743910
  743904      84  743910  743907      83  743916  743913      84  743919  743913
      84  743919  743916      83  743925  743922      84  743928  743922      84
  743928  743925      83  743934  743931      84  743937  743931      84  743937
  743934      83  743943  743940      84  743946  743940      84  743946  743943
      83  743952  743949      84  743955  743949      84  743955  743952      83
  743961  743958      84  743964  743958      84  743964  743961      83  743970
  743967      84  743973  743967      84  743973  743970      83  743979  743976
      84  743982  743976      84  743982  743979      83  743988  743985      84
  743991  743985      84  743991  743988      83  743997  743994      84  744000
  743994      84  744000  743997      83  744006  744003      84  744009  744003
      84  744009  744006      83  744015  744012      84  744018  744012      84
  744018  744015      83  744024  744021      84  744027  744021      84  744027
  744024      83  744033  744030      84  744036  744030      84  744036  744033
      83  744042  744039      84  744045  744039      84  744045  744042      83
  744051  744048      84  744054  744048      84  744054  744051      83  744060
  744057      84  744063  744057      84  744063  744060      83  744069  744066
      84  744072  744066      84  744072  744069      83  744078  744075      84
  744081  744075      84  744081  744078      83  744087  744084      84  744090
  744084      84  744090  744087      83  744096  744093      84  744099  744093
      84  744099  744096      83  744105  744102      84  744108  744102      84
  744108  744105      83  744114  744111      84  744117  744111      84  744117
  744114      83  744123  744120      84  744126  744120      84  744126  744123
      83  744132  744129      84  744135  744129      84  744135  744132      83
  744141  744138      84  744144  744138      84  744144  744141      83  744150
  744147      84  744153  744147      84  744153  744150      83  744159  744156
      84  744162  744156      84  744162  744159      83  744168  744165      84
  744171  744165      84  744171  744168      83  744177  744174      84  744180
  744174      84  744180  744177      83  744186  744183      84  744189  744183
      84  744189  744186      83  744195  744192      84  744198  744192      84
  744198  744195      83  744204  744201      84  744207  744201      84  744207
  744204      83  744213  744210      84  744216  744210      84  744216  744213
      83  744222  744219      84  744225  744219      84  744225  744222      83
  744231  744228      84  744234  744228      84  744234  744231      83  744240
  744237      84  744243  744237      84  744243  744240      83  744249  744246
      84  744252  744246      84  744252  744249      83  744258  744255      84
  744261  744255      84  744261  744258      83  744267  744264      84  744270
  744264      84  744270  744267      83  744276  744273      84  744279  744273
      84  744279  744276      83  744285  744282      84  744288  744282      84
  744288  744285      83  744294  744291      84  744297  744291      84  744297
  744294      83  744303  744300      84  744306  744300      84  744306  744303
      83  744312  744309      84  744315  744309      84  744315  744312      83
  744321  744318      84  744324  744318      84  744324  744321      83  744330
  744327      84  744333  744327      84  744333  744330      83  744339  744336
      84  744342  744336      84  744342  744339      83  744348  744345      84
  744351  744345      84  744351  744348      83  744357  744354      84  744360
  744354      84  744360  744357      83  744366  744363      84  744369  744363
      84  744369  744366      83  744375  744372      84  744378  744372      84
  744378  744375      83  744384  744381      84  744387  744381      84  744387
  744384      83  744393  744390      84  744396  744390      84  744396  744393
      83  744402  744399      84  744405  744399      84  744405  744402      83
  744411  744408      84  744414  744408      84  744414  744411      83  744420
  744417      84  744423  744417      84  744423  744420      83  744429  744426
      84  744432  744426      84  744432  744429      83  744438  744435      84
  744441  744435      84  744441  744438      83  744447  744444      84  744450
  744444      84  744450  744447      83  744456  744453      84  744459  744453
      84  744459  744456      83  744465  744462      84  744468  744462      84
  744468  744465      83  744474  744471      84  744477  744471      84  744477
  744474      83  744483  744480      84  744486  744480      84  744486  744483
      83  744492  744489      84  744495  744489      84  744495  744492      83
  744501  744498      84  744504  744498      84  744504  744501      83  744510
  744507      84  744513  744507      84  744513  744510      83  744519  744516
      84  744522  744516      84  744522  744519      83  744528  744525      84
  744531  744525      84  744531  744528      83  744537  744534      84  744540
  744534      84  744540  744537      83  744546  744543      84  744549  744543
      84  744549  744546      83  744555  744552      84  744558  744552      84
  744558  744555      83  744564  744561      84  744567  744561      84  744567
  744564      83  744573  744570      84  744576  744570      84  744576  744573
      83  744582  744579      84  744585  744579      84  744585  744582      83
  744591  744588      84  744594  744588      84  744594  744591      83  744600
  744597      84  744603  744597      84  744603  744600      83  744609  744606
      84  744612  744606      84  744612  744609      83  744618  744615      84
  744621  744615      84  744621  744618      83  744627  744624      84  744630
  744624      84  744630  744627      83  744636  744633      84  744639  744633
      84  744639  744636      83  744645  744642      84  744648  744642      84
  744648  744645      83  744654  744651      84  744657  744651      84  744657
  744654      83  744663  744660      84  744666  744660      84  744666  744663
      83  744672  744669      84  744675  744669      84  744675  744672      83
  744681  744678      84  744684  744678      84  744684  744681      83  744690
  744687      84  744693  744687      84  744693  744690      83  744699  744696
      84  744702  744696      84  744702  744699      83  744708  744705      84
  744711  744705      84  744711  744708      83  744717  744714      84  744720
  744714      84  744720  744717      83  744726  744723      84  744729  744723
      84  744729  744726      83  744735  744732      84  744738  744732      84
  744738  744735      83  744744  744741      84  744747  744741      84  744747
  744744      83  744753  744750      84  744756  744750      84  744756  744753
      83  744762  744759      84  744765  744759      84  744765  744762      83
  744771  744768      84  744774  744768      84  744774  744771      83  744780
  744777      84  744783  744777      84  744783  744780      83  744789  744786
      84  744792  744786      84  744792  744789      83  744798  744795      84
  744801  744795      84  744801  744798      83  744807  744804      84  744810
  744804      84  744810  744807      83  744816  744813      84  744819  744813
      84  744819  744816      83  744825  744822      84  744828  744822      84
  744828  744825      83  744834  744831      84  744837  744831      84  744837
  744834      83  744843  744840      84  744846  744840      84  744846  744843
      83  744852  744849      84  744855  744849      84  744855  744852      83
  744861  744858      84  744864  744858      84  744864  744861      83  744870
  744867      84  744873  744867      84  744873  744870      83  744879  744876
      84  744882  744876      84  744882  744879      83  744888  744885      84
  744891  744885      84  744891  744888      83  744897  744894      84  744900
  744894      84  744900  744897      83  744906  744903      84  744909  744903
      84  744909  744906      83  744915  744912      84  744918  744912      84
  744918  744915      83  744924  744921      84  744927  744921      84  744927
  744924      83  744933  744930      84  744936  744930      84  744936  744933
      83  744942  744939      84  744945  744939      84  744945  744942      83
  744951  744948      84  744954  744948      84  744954  744951      83  744960
  744957      84  744963  744957      84  744963  744960      83  744969  744966
      84  744972  744966      84  744972  744969      83  744978  744975      84
  744981  744975      84  744981  744978      83  744987  744984      84  744990
  744984      84  744990  744987      83  744996  744993      84  744999  744993
      84  744999  744996      83  745005  745002      84  745008  745002      84
  745008  745005      83  745014  745011      84  745017  745011      84  745017
  745014      83  745023  745020      84  745026  745020      84  745026  745023
      83  745032  745029      84  745035  745029      84  745035  745032      83
  745041  745038      84  745044  745038      84  745044  745041      83  745050
  745047      84  745053  745047      84  745053  745050      83  745059  745056
      84  745062  745056      84  745062  745059      83  745068  745065      84
  745071  745065      84  745071  745068      83  745077  745074      84  745080
  745074      84  745080  745077      83  745086  745083      84  745089  745083
      84  745089  745086      83  745095  745092      84  745098  745092      84
  745098  745095      83  745104  745101      84  745107  745101      84  745107
  745104      83  745113  745110      84  745116  745110      84  745116  745113
      83  745122  745119      84  745125  745119      84  745125  745122      83
  745131  745128      84  745134  745128      84  745134  745131      83  745140
  745137      84  745143  745137      84  745143  745140      83  745149  745146
      84  745152  745146      84  745152  745149      83  745158  745155      84
  745161  745155      84  745161  745158      83  745167  745164      84  745170
  745164      84  745170  745167      83  745176  745173      84  745179  745173
      84  745179  745176      83  745185  745182      84  745188  745182      84
  745188  745185      83  745194  745191      84  745197  745191      84  745197
  745194      83  745203  745200      84  745206  745200      84  745206  745203
      83  745212  745209      84  745215  745209      84  745215  745212      83
  745221  745218      84  745224  745218      84  745224  745221      83  745230
  745227      84  745233  745227      84  745233  745230      83  745239  745236
      84  745242  745236      84  745242  745239      83  745248  745245      84
  745251  745245      84  745251  745248      83  745257  745254      84  745260
  745254      84  745260  745257      83  745266  745263      84  745269  745263
      84  745269  745266      83  745275  745272      84  745278  745272      84
  745278  745275      83  745284  745281      84  745287  745281      84  745287
  745284      83  745293  745290      84  745296  745290      84  745296  745293
      83  745302  745299      84  745305  745299      84  745305  745302      83
  745311  745308      84  745314  745308      84  745314  745311      83  745320
  745317      84  745323  745317      84  745323  745320      83  745329  745326
      84  745332  745326      84  745332  745329      83  745338  745335      84
  745341  745335      84  745341  745338      83  745347  745344      84  745350
  745344      84  745350  745347      83  745356  745353      84  745359  745353
      84  745359  745356      83  745365  745362      84  745368  745362      84
  745368  745365      83  745374  745371      84  745377  745371      84  745377
  745374      83  745383  745380      84  745386  745380      84  745386  745383
      83  745392  745389      84  745395  745389      84  745395  745392      83
  745401  745398      84  745404  745398      84  745404  745401      83  745410
  745407      84  745413  745407      84  745413  745410      83  745419  745416
      84  745422  745416      84  745422  745419      83  745428  745425      84
  745431  745425      84  745431  745428      83  745437  745434      84  745440
  745434      84  745440  745437      83  745446  745443      84  745449  745443
      84  745449  745446      83  745455  745452      84  745458  745452      84
  745458  745455      83  745464  745461      84  745467  745461      84  745467
  745464      83  745473  745470      84  745476  745470      84  745476  745473
      83  745482  745479      84  745485  745479      84  745485  745482      83
  745491  745488      84  745494  745488      84  745494  745491      83  745500
  745497      84  745503  745497      84  745503  745500      83  745509  745506
      84  745512  745506      84  745512  745509      83  745518  745515      84
  745521  745515      84  745521  745518      83  745527  745524      84  745530
  745524      84  745530  745527      83  745536  745533      84  745539  745533
      84  745539  745536      83  745545  745542      84  745548  745542      84
  745548  745545      83  745554  745551      84  745557  745551      84  745557
  745554      83  745563  745560      84  745566  745560      84  745566  745563
      83  745572  745569      84  745575  745569      84  745575  745572      83
  745581  745578      84  745584  745578      84  745584  745581      83  745590
  745587      84  745593  745587      84  745593  745590      83  745599  745596
      84  745602  745596      84  745602  745599      83  745608  745605      84
  745611  745605      84  745611  745608      83  745617  745614      84  745620
  745614      84  745620  745617      83  745626  745623      84  745629  745623
      84  745629  745626      83  745635  745632      84  745638  745632      84
  745638  745635      83  745644  745641      84  745647  745641      84  745647
  745644      83  745653  745650      84  745656  745650      84  745656  745653
      83  745662  745659      84  745665  745659      84  745665  745662      83
  745671  745668      84  745674  745668      84  745674  745671      83  745680
  745677      84  745683  745677      84  745683  745680      83  745689  745686
      84  745692  745686      84  745692  745689      83  745698  745695      84
  745701  745695      84  745701  745698      83  745707  745704      84  745710
  745704      84  745710  745707      83  745716  745713      84  745719  745713
      84  745719  745716      83  745725  745722      84  745728  745722      84
  745728  745725      83  745734  745731      84  745737  745731      84  745737
  745734      83  745743  745740      84  745746  745740      84  745746  745743
      83  745752  745749      84  745755  745749      84  745755  745752      83
  745761  745758      84  745764  745758      84  745764  745761      83  745770
  745767      84  745773  745767      84  745773  745770      83  745779  745776
      84  745782  745776      84  745782  745779      83  745788  745785      84
  745791  745785      84  745791  745788      83  745797  745794      84  745800
  745794      84  745800  745797      83  745806  745803      84  745809  745803
      84  745809  745806      83  745815  745812      84  745818  745812      84
  745818  745815      83  745824  745821      84  745827  745821      84  745827
  745824      83  745833  745830      84  745836  745830      84  745836  745833
      83  745842  745839      84  745845  745839      84  745845  745842      83
  745851  745848      84  745854  745848      84  745854  745851      83  745860
  745857      84  745863  745857      84  745863  745860      83  745869  745866
      84  745872  745866      84  745872  745869      83  745878  745875      84
  745881  745875      84  745881  745878      83  745887  745884      84  745890
  745884      84  745890  745887      83  745896  745893      84  745899  745893
      84  745899  745896      83  745905  745902      84  745908  745902      84
  745908  745905      83  745914  745911      84  745917  745911      84  745917
  745914      83  745923  745920      84  745926  745920      84  745926  745923
      83  745932  745929      84  745935  745929      84  745935  745932      83
  745941  745938      84  745944  745938      84  745944  745941      83  745950
  745947      84  745953  745947      84  745953  745950      83  745959  745956
      84  745962  745956      84  745962  745959      83  745968  745965      84
  745971  745965      84  745971  745968      83  745977  745974      84  745980
  745974      84  745980  745977      83  745986  745983      84  745989  745983
      84  745989  745986      83  745995  745992      84  745998  745992      84
  745998  745995      83  746004  746001      84  746007  746001      84  746007
  746004      83  746013  746010      84  746016  746010      84  746016  746013
      83  746022  746019      84  746025  746019      84  746025  746022      83
  746031  746028      84  746034  746028      84  746034  746031      83  746040
  746037      84  746043  746037      84  746043  746040      83  746049  746046
      84  746052  746046      84  746052  746049      83  746058  746055      84
  746061  746055      84  746061  746058      83  746067  746064      84  746070
  746064      84  746070  746067      83  746076  746073      84  746079  746073
      84  746079  746076      83  746085  746082      84  746088  746082      84
  746088  746085      83  746094  746091      84  746097  746091      84  746097
  746094      83  746103  746100      84  746106  746100      84  746106  746103
      83  746112  746109      84  746115  746109      84  746115  746112      83
  746121  746118      84  746124  746118      84  746124  746121      83  746130
  746127      84  746133  746127      84  746133  746130      83  746139  746136
      84  746142  746136      84  746142  746139      83  746148  746145      84
  746151  746145      84  746151  746148      83  746157  746154      84  746160
  746154      84  746160  746157      83  746166  746163      84  746169  746163
      84  746169  746166      83  746175  746172      84  746178  746172      84
  746178  746175      83  746184  746181      84  746187  746181      84  746187
  746184      83  746193  746190      84  746196  746190      84  746196  746193
      83  746202  746199      84  746205  746199      84  746205  746202      83
  746211  746208      84  746214  746208      84  746214  746211      83  746220
  746217      84  746223  746217      84  746223  746220      83  746229  746226
      84  746232  746226      84  746232  746229      83  746238  746235      84
  746241  746235      84  746241  746238      83  746247  746244      84  746250
  746244      84  746250  746247      83  746256  746253      84  746259  746253
      84  746259  746256      83  746265  746262      84  746268  746262      84
  746268  746265      83  746274  746271      84  746277  746271      84  746277
  746274      83  746283  746280      84  746286  746280      84  746286  746283
      83  746292  746289      84  746295  746289      84  746295  746292      83
  746301  746298      84  746304  746298      84  746304  746301      83  746310
  746307      84  746313  746307      84  746313  746310      83  746319  746316
      84  746322  746316      84  746322  746319      83  746328  746325      84
  746331  746325      84  746331  746328      83  746337  746334      84  746340
  746334      84  746340  746337      83  746346  746343      84  746349  746343
      84  746349  746346      83  746355  746352      84  746358  746352      84
  746358  746355      83  746364  746361      84  746367  746361      84  746367
  746364      83  746373  746370      84  746376  746370      84  746376  746373
      83  746382  746379      84  746385  746379      84  746385  746382      83
  746391  746388      84  746394  746388      84  746394  746391      83  746400
  746397      84  746403  746397      84  746403  746400      83  746409  746406
      84  746412  746406      84  746412  746409      83  746418  746415      84
  746421  746415      84  746421  746418      83  746427  746424      84  746430
  746424      84  746430  746427      83  746436  746433      84  746439  746433
      84  746439  746436      83  746445  746442      84  746448  746442      84
  746448  746445      83  746454  746451      84  746457  746451      84  746457
  746454      83  746463  746460      84  746466  746460      84  746466  746463
      83  746472  746469      84  746475  746469      84  746475  746472      83
  746481  746478      84  746484  746478      84  746484  746481      83  746490
  746487      84  746493  746487      84  746493  746490      83  746499  746496
      84  746502  746496      84  746502  746499      83  746508  746505      84
  746511  746505      84  746511  746508      83  746517  746514      84  746520
  746514      84  746520  746517      83  746526  746523      84  746529  746523
      84  746529  746526      83  746535  746532      84  746538  746532      84
  746538  746535      83  746544  746541      84  746547  746541      84  746547
  746544      83  746553  746550      84  746556  746550      84  746556  746553
      83  746562  746559      84  746565  746559      84  746565  746562      83
  746571  746568      84  746574  746568      84  746574  746571      83  746580
  746577      84  746583  746577      84  746583  746580      83  746589  746586
      84  746592  746586      84  746592  746589      83  746598  746595      84
  746601  746595      84  746601  746598      83  746607  746604      84  746610
  746604      84  746610  746607      83  746616  746613      84  746619  746613
      84  746619  746616      83  746625  746622      84  746628  746622      84
  746628  746625      83  746634  746631      84  746637  746631      84  746637
  746634      83  746643  746640      84  746646  746640      84  746646  746643
      83  746652  746649      84  746655  746649      84  746655  746652      83
  746661  746658      84  746664  746658      84  746664  746661      83  746670
  746667      84  746673  746667      84  746673  746670      83  746679  746676
      84  746682  746676      84  746682  746679      83  746688  746685      84
  746691  746685      84  746691  746688      83  746697  746694      84  746700
  746694      84  746700  746697      83  746706  746703      84  746709  746703
      84  746709  746706      83  746715  746712      84  746718  746712      84
  746718  746715      83  746724  746721      84  746727  746721      84  746727
  746724      83  746733  746730      84  746736  746730      84  746736  746733
      83  746742  746739      84  746745  746739      84  746745  746742      83
  746751  746748      84  746754  746748      84  746754  746751      83  746760
  746757      84  746763  746757      84  746763  746760      83  746769  746766
      84  746772  746766      84  746772  746769      83  746778  746775      84
  746781  746775      84  746781  746778      83  746787  746784      84  746790
  746784      84  746790  746787      83  746796  746793      84  746799  746793
      84  746799  746796      83  746805  746802      84  746808  746802      84
  746808  746805      83  746814  746811      84  746817  746811      84  746817
  746814      83  746823  746820      84  746826  746820      84  746826  746823
      83  746832  746829      84  746835  746829      84  746835  746832      83
  746841  746838      84  746844  746838      84  746844  746841      83  746850
  746847      84  746853  746847      84  746853  746850      83  746859  746856
      84  746862  746856      84  746862  746859      83  746868  746865      84
  746871  746865      84  746871  746868      83  746877  746874      84  746880
  746874      84  746880  746877      83  746886  746883      84  746889  746883
      84  746889  746886      83  746895  746892      84  746898  746892      84
  746898  746895      83  746904  746901      84  746907  746901      84  746907
  746904      83  746913  746910      84  746916  746910      84  746916  746913
      83  746922  746919      84  746925  746919      84  746925  746922      83
  746931  746928      84  746934  746928      84  746934  746931      83  746940
  746937      84  746943  746937      84  746943  746940      83  746949  746946
      84  746952  746946      84  746952  746949      83  746958  746955      84
  746961  746955      84  746961  746958      83  746967  746964      84  746970
  746964      84  746970  746967      83  746976  746973      84  746979  746973
      84  746979  746976      83  746985  746982      84  746988  746982      84
  746988  746985      83  746994  746991      84  746997  746991      84  746997
  746994      83  747003  747000      84  747006  747000      84  747006  747003
      83  747012  747009      84  747015  747009      84  747015  747012      83
  747021  747018      84  747024  747018      84  747024  747021      83  747030
  747027      84  747033  747027      84  747033  747030      83  747039  747036
      84  747042  747036      84  747042  747039      83  747048  747045      84
  747051  747045      84  747051  747048      83  747057  747054      84  747060
  747054      84  747060  747057      83  747066  747063      84  747069  747063
      84  747069  747066      83  747075  747072      84  747078  747072      84
  747078  747075      83  747084  747081      84  747087  747081      84  747087
  747084      83  747093  747090      84  747096  747090      84  747096  747093
      83  747102  747099      84  747105  747099      84  747105  747102      83
  747111  747108      84  747114  747108      84  747114  747111      83  747120
  747117      84  747123  747117      84  747123  747120      83  747129  747126
      84  747132  747126      84  747132  747129      83  747138  747135      84
  747141  747135      84  747141  747138      83  747147  747144      84  747150
  747144      84  747150  747147      83  747156  747153      84  747159  747153
      84  747159  747156      83  747165  747162      84  747168  747162      84
  747168  747165      83  747174  747171      84  747177  747171      84  747177
  747174      83  747183  747180      84  747186  747180      84  747186  747183
      83  747192  747189      84  747195  747189      84  747195  747192      83
  747201  747198      84  747204  747198      84  747204  747201      83  747210
  747207      84  747213  747207      84  747213  747210      83  747219  747216
      84  747222  747216      84  747222  747219      83  747228  747225      84
  747231  747225      84  747231  747228      83  747237  747234      84  747240
  747234      84  747240  747237      83  747246  747243      84  747249  747243
      84  747249  747246      83  747255  747252      84  747258  747252      84
  747258  747255      83  747264  747261      84  747267  747261      84  747267
  747264      83  747273  747270      84  747276  747270      84  747276  747273
      83  747282  747279      84  747285  747279      84  747285  747282      83
  747291  747288      84  747294  747288      84  747294  747291      83  747300
  747297      84  747303  747297      84  747303  747300      83  747309  747306
      84  747312  747306      84  747312  747309      83  747318  747315      84
  747321  747315      84  747321  747318      83  747327  747324      84  747330
  747324      84  747330  747327      83  747336  747333      84  747339  747333
      84  747339  747336      83  747345  747342      84  747348  747342      84
  747348  747345      83  747354  747351      84  747357  747351      84  747357
  747354      83  747363  747360      84  747366  747360      84  747366  747363
      83  747372  747369      84  747375  747369      84  747375  747372      83
  747381  747378      84  747384  747378      84  747384  747381      83  747390
  747387      84  747393  747387      84  747393  747390      83  747399  747396
      84  747402  747396      84  747402  747399      83  747408  747405      84
  747411  747405      84  747411  747408      83  747417  747414      84  747420
  747414      84  747420  747417      83  747426  747423      84  747429  747423
      84  747429  747426      83  747435  747432      84  747438  747432      84
  747438  747435      83  747444  747441      84  747447  747441      84  747447
  747444      83  747453  747450      84  747456  747450      84  747456  747453
      83  747462  747459      84  747465  747459      84  747465  747462      83
  747471  747468      84  747474  747468      84  747474  747471      83  747480
  747477      84  747483  747477      84  747483  747480      83  747489  747486
      84  747492  747486      84  747492  747489      83  747498  747495      84
  747501  747495      84  747501  747498      83  747507  747504      84  747510
  747504      84  747510  747507      83  747516  747513      84  747519  747513
      84  747519  747516      83  747525  747522      84  747528  747522      84
  747528  747525      83  747534  747531      84  747537  747531      84  747537
  747534      83  747543  747540      84  747546  747540      84  747546  747543
      83  747552  747549      84  747555  747549      84  747555  747552      83
  747561  747558      84  747564  747558      84  747564  747561      83  747570
  747567      84  747573  747567      84  747573  747570      83  747579  747576
      84  747582  747576      84  747582  747579      83  747588  747585      84
  747591  747585      84  747591  747588      83  747597  747594      84  747600
  747594      84  747600  747597      83  747606  747603      84  747609  747603
      84  747609  747606      83  747615  747612      84  747618  747612      84
  747618  747615      83  747624  747621      84  747627  747621      84  747627
  747624      83  747633  747630      84  747636  747630      84  747636  747633
      83  747642  747639      84  747645  747639      84  747645  747642      83
  747651  747648      84  747654  747648      84  747654  747651      83  747660
  747657      84  747663  747657      84  747663  747660      83  747669  747666
      84  747672  747666      84  747672  747669      83  747678  747675      84
  747681  747675      84  747681  747678      83  747687  747684      84  747690
  747684      84  747690  747687      83  747696  747693      84  747699  747693
      84  747699  747696      83  747705  747702      84  747708  747702      84
  747708  747705      83  747714  747711      84  747717  747711      84  747717
  747714      83  747723  747720      84  747726  747720      84  747726  747723
      83  747732  747729      84  747735  747729      84  747735  747732      83
  747741  747738      84  747744  747738      84  747744  747741      83  747750
  747747      84  747753  747747      84  747753  747750      83  747759  747756
      84  747762  747756      84  747762  747759      83  747768  747765      84
  747771  747765      84  747771  747768      83  747777  747774      84  747780
  747774      84  747780  747777      83  747786  747783      84  747789  747783
      84  747789  747786      83  747795  747792      84  747798  747792      84
  747798  747795      83  747804  747801      84  747807  747801      84  747807
  747804      83  747813  747810      84  747816  747810      84  747816  747813
      83  747822  747819      84  747825  747819      84  747825  747822      83
  747831  747828      84  747834  747828      84  747834  747831      83  747840
  747837      84  747843  747837      84  747843  747840      83  747849  747846
      84  747852  747846      84  747852  747849      83  747858  747855      84
  747861  747855      84  747861  747858      83  747867  747864      84  747870
  747864      84  747870  747867      83  747876  747873      84  747879  747873
      84  747879  747876      83  747885  747882      84  747888  747882      84
  747888  747885      83  747894  747891      84  747897  747891      84  747897
  747894      83  747903  747900      84  747906  747900      84  747906  747903
      83  747912  747909      84  747915  747909      84  747915  747912      83
  747921  747918      84  747924  747918      84  747924  747921      83  747930
  747927      84  747933  747927      84  747933  747930      83  747939  747936
      84  747942  747936      84  747942  747939      83  747948  747945      84
  747951  747945      84  747951  747948      83  747957  747954      84  747960
  747954      84  747960  747957      83  747966  747963      84  747969  747963
      84  747969  747966      83  747975  747972      84  747978  747972      84
  747978  747975      83  747984  747981      84  747987  747981      84  747987
  747984      83  747993  747990      84  747996  747990      84  747996  747993
      83  748002  747999      84  748005  747999      84  748005  748002      83
  748011  748008      84  748014  748008      84  748014  748011      83  748020
  748017      84  748023  748017      84  748023  748020      83  748029  748026
      84  748032  748026      84  748032  748029      83  748038  748035      84
  748041  748035      84  748041  748038      83  748047  748044      84  748050
  748044      84  748050  748047      83  748056  748053      84  748059  748053
      84  748059  748056      83  748065  748062      84  748068  748062      84
  748068  748065      83  748074  748071      84  748077  748071      84  748077
  748074      83  748083  748080      84  748086  748080      84  748086  748083
      83  748092  748089      84  748095  748089      84  748095  748092      83
  748101  748098      84  748104  748098      84  748104  748101      83  748110
  748107      84  748113  748107      84  748113  748110      83  748119  748116
      84  748122  748116      84  748122  748119      83  748128  748125      84
  748131  748125      84  748131  748128      83  748137  748134      84  748140
  748134      84  748140  748137      83  748146  748143      84  748149  748143
      84  748149  748146      83  748155  748152      84  748158  748152      84
  748158  748155      83  748164  748161      84  748167  748161      84  748167
  748164      83  748173  748170      84  748176  748170      84  748176  748173
      83  748182  748179      84  748185  748179      84  748185  748182      83
  748191  748188      84  748194  748188      84  748194  748191      83  748200
  748197      84  748203  748197      84  748203  748200      83  748209  748206
      84  748212  748206      84  748212  748209      83  748218  748215      84
  748221  748215      84  748221  748218      83  748227  748224      84  748230
  748224      84  748230  748227      83  748236  748233      84  748239  748233
      84  748239  748236      83  748245  748242      84  748248  748242      84
  748248  748245      83  748254  748251      84  748257  748251      84  748257
  748254      83  748263  748260      84  748266  748260      84  748266  748263
      83  748272  748269      84  748275  748269      84  748275  748272      83
  748281  748278      84  748284  748278      84  748284  748281      83  748290
  748287      84  748293  748287      84  748293  748290      83  748299  748296
      84  748302  748296      84  748302  748299      83  748308  748305      84
  748311  748305      84  748311  748308      83  748317  748314      84  748320
  748314      84  748320  748317      83  748326  748323      84  748329  748323
      84  748329  748326      83  748335  748332      84  748338  748332      84
  748338  748335      83  748344  748341      84  748347  748341      84  748347
  748344      83  748353  748350      84  748356  748350      84  748356  748353
      83  748362  748359      84  748365  748359      84  748365  748362      83
  748371  748368      84  748374  748368      84  748374  748371      83  748380
  748377      84  748383  748377      84  748383  748380      83  748389  748386
      84  748392  748386      84  748392  748389      83  748398  748395      84
  748401  748395      84  748401  748398      83  748407  748404      84  748410
  748404      84  748410  748407      83  748416  748413      84  748419  748413
      84  748419  748416      83  748425  748422      84  748428  748422      84
  748428  748425      83  748434  748431      84  748437  748431      84  748437
  748434      83  748443  748440      84  748446  748440      84  748446  748443
      83  748452  748449      84  748455  748449      84  748455  748452      83
  748461  748458      84  748464  748458      84  748464  748461      83  748470
  748467      84  748473  748467      84  748473  748470      83  748479  748476
      84  748482  748476      84  748482  748479      83  748488  748485      84
  748491  748485      84  748491  748488      83  748497  748494      84  748500
  748494      84  748500  748497      83  748506  748503      84  748509  748503
      84  748509  748506      83  748515  748512      84  748518  748512      84
  748518  748515      83  748524  748521      84  748527  748521      84  748527
  748524      83  748533  748530      84  748536  748530      84  748536  748533
      83  748542  748539      84  748545  748539      84  748545  748542      83
  748551  748548      84  748554  748548      84  748554  748551      83  748560
  748557      84  748563  748557      84  748563  748560      83  748569  748566
      84  748572  748566      84  748572  748569      83  748578  748575      84
  748581  748575      84  748581  748578      83  748587  748584      84  748590
  748584      84  748590  748587      83  748596  748593      84  748599  748593
      84  748599  748596      83  748605  748602      84  748608  748602      84
  748608  748605      83  748614  748611      84  748617  748611      84  748617
  748614      83  748623  748620      84  748626  748620      84  748626  748623
      83  748632  748629      84  748635  748629      84  748635  748632      83
  748641  748638      84  748644  748638      84  748644  748641      83  748650
  748647      84  748653  748647      84  748653  748650      83  748659  748656
      84  748662  748656      84  748662  748659      83  748668  748665      84
  748671  748665      84  748671  748668      83  748677  748674      84  748680
  748674      84  748680  748677      83  748686  748683      84  748689  748683
      84  748689  748686      83  748695  748692      84  748698  748692      84
  748698  748695      83  748704  748701      84  748707  748701      84  748707
  748704      83  748713  748710      84  748716  748710      84  748716  748713
      83  748722  748719      84  748725  748719      84  748725  748722      83
  748731  748728      84  748734  748728      84  748734  748731      83  748740
  748737      84  748743  748737      84  748743  748740      83  748749  748746
      84  748752  748746      84  748752  748749      83  748758  748755      84
  748761  748755      84  748761  748758      83  748767  748764      84  748770
  748764      84  748770  748767      83  748776  748773      84  748779  748773
      84  748779  748776      83  748785  748782      84  748788  748782      84
  748788  748785      83  748794  748791      84  748797  748791      84  748797
  748794      83  748803  748800      84  748806  748800      84  748806  748803
      83  748812  748809      84  748815  748809      84  748815  748812      83
  748821  748818      84  748824  748818      84  748824  748821      83  748830
  748827      84  748833  748827      84  748833  748830      83  748839  748836
      84  748842  748836      84  748842  748839      83  748848  748845      84
  748851  748845      84  748851  748848      83  748857  748854      84  748860
  748854      84  748860  748857      83  748866  748863      84  748869  748863
      84  748869  748866      83  748875  748872      84  748878  748872      84
  748878  748875      83  748884  748881      84  748887  748881      84  748887
  748884      83  748893  748890      84  748896  748890      84  748896  748893
      83  748902  748899      84  748905  748899      84  748905  748902      83
  748911  748908      84  748914  748908      84  748914  748911      83  748920
  748917      84  748923  748917      84  748923  748920      83  748929  748926
      84  748932  748926      84  748932  748929      83  748938  748935      84
  748941  748935      84  748941  748938      83  748947  748944      84  748950
  748944      84  748950  748947      83  748956  748953      84  748959  748953
      84  748959  748956      83  748965  748962      84  748968  748962      84
  748968  748965      83  748974  748971      84  748977  748971      84  748977
  748974      83  748983  748980      84  748986  748980      84  748986  748983
      83  748992  748989      84  748995  748989      84  748995  748992      83
  749001  748998      84  749004  748998      84  749004  749001      83  749010
  749007      84  749013  749007      84  749013  749010      83  749019  749016
      84  749022  749016      84  749022  749019      83  749028  749025      84
  749031  749025      84  749031  749028      83  749037  749034      84  749040
  749034      84  749040  749037      83  749046  749043      84  749049  749043
      84  749049  749046      83  749055  749052      84  749058  749052      84
  749058  749055      83  749064  749061      84  749067  749061      84  749067
  749064      83  749073  749070      84  749076  749070      84  749076  749073
      83  749082  749079      84  749085  749079      84  749085  749082      83
  749091  749088      84  749094  749088      84  749094  749091      83  749100
  749097      84  749103  749097      84  749103  749100      83  749109  749106
      84  749112  749106      84  749112  749109      83  749118  749115      84
  749121  749115      84  749121  749118      83  749127  749124      84  749130
  749124      84  749130  749127      83  749136  749133      84  749139  749133
      84  749139  749136      83  749145  749142      84  749148  749142      84
  749148  749145      83  749154  749151      84  749157  749151      84  749157
  749154      83  749163  749160      84  749166  749160      84  749166  749163
      83  749172  749169      84  749175  749169      84  749175  749172      83
  749181  749178      84  749184  749178      84  749184  749181      83  749190
  749187      84  749193  749187      84  749193  749190      83  749199  749196
      84  749202  749196      84  749202  749199      83  749208  749205      84
  749211  749205      84  749211  749208      83  749217  749214      84  749220
  749214      84  749220  749217      83  749226  749223      84  749229  749223
      84  749229  749226      83  749235  749232      84  749238  749232      84
  749238  749235      83  749244  749241      84  749247  749241      84  749247
  749244      83  749253  749250      84  749256  749250      84  749256  749253
      83  749262  749259      84  749265  749259      84  749265  749262      83
  749271  749268      84  749274  749268      84  749274  749271      83  749280
  749277      84  749283  749277      84  749283  749280      83  749289  749286
      84  749292  749286      84  749292  749289      83  749298  749295      84
  749301  749295      84  749301  749298      83  749307  749304      84  749310
  749304      84  749310  749307      83  749316  749313      84  749319  749313
      84  749319  749316      83  749325  749322      84  749328  749322      84
  749328  749325      83  749334  749331      84  749337  749331      84  749337
  749334      83  749343  749340      84  749346  749340      84  749346  749343
      83  749352  749349      84  749355  749349      84  749355  749352      83
  749361  749358      84  749364  749358      84  749364  749361      83  749370
  749367      84  749373  749367      84  749373  749370      83  749379  749376
      84  749382  749376      84  749382  749379      83  749388  749385      84
  749391  749385      84  749391  749388      83  749397  749394      84  749400
  749394      84  749400  749397      83  749406  749403      84  749409  749403
      84  749409  749406      83  749415  749412      84  749418  749412      84
  749418  749415      83  749424  749421      84  749427  749421      84  749427
  749424      83  749433  749430      84  749436  749430      84  749436  749433
      83  749442  749439      84  749445  749439      84  749445  749442      83
  749451  749448      84  749454  749448      84  749454  749451      83  749460
  749457      84  749463  749457      84  749463  749460      83  749469  749466
      84  749472  749466      84  749472  749469      83  749478  749475      84
  749481  749475      84  749481  749478      83  749487  749484      84  749490
  749484      84  749490  749487      83  749496  749493      84  749499  749493
      84  749499  749496      83  749505  749502      84  749508  749502      84
  749508  749505      83  749514  749511      84  749517  749511      84  749517
  749514      83  749523  749520      84  749526  749520      84  749526  749523
      83  749532  749529      84  749535  749529      84  749535  749532      83
  749541  749538      84  749544  749538      84  749544  749541      83  749550
  749547      84  749553  749547      84  749553  749550      83  749559  749556
      84  749562  749556      84  749562  749559      83  749568  749565      84
  749571  749565      84  749571  749568      83  749577  749574      84  749580
  749574      84  749580  749577      83  749586  749583      84  749589  749583
      84  749589  749586      83  749595  749592      84  749598  749592      84
  749598  749595      83  749604  749601      84  749607  749601      84  749607
  749604      83  749613  749610      84  749616  749610      84  749616  749613
      83  749622  749619      84  749625  749619      84  749625  749622      83
  749631  749628      84  749634  749628      84  749634  749631      83  749640
  749637      84  749643  749637      84  749643  749640      83  749649  749646
      84  749652  749646      84  749652  749649      83  749658  749655      84
  749661  749655      84  749661  749658      83  749667  749664      84  749670
  749664      84  749670  749667      83  749676  749673      84  749679  749673
      84  749679  749676      83  749685  749682      84  749688  749682      84
  749688  749685      83  749694  749691      84  749697  749691      84  749697
  749694      83  749703  749700      84  749706  749700      84  749706  749703
      83  749712  749709      84  749715  749709      84  749715  749712      83
  749721  749718      84  749724  749718      84  749724  749721      83  749730
  749727      84  749733  749727      84  749733  749730      83  749739  749736
      84  749742  749736      84  749742  749739      83  749748  749745      84
  749751  749745      84  749751  749748      83  749757  749754      84  749760
  749754      84  749760  749757      83  749766  749763      84  749769  749763
      84  749769  749766      83  749775  749772      84  749778  749772      84
  749778  749775      83  749784  749781      84  749787  749781      84  749787
  749784      83  749793  749790      84  749796  749790      84  749796  749793
      83  749802  749799      84  749805  749799      84  749805  749802      83
  749811  749808      84  749814  749808      84  749814  749811      83  749820
  749817      84  749823  749817      84  749823  749820      83  749829  749826
      84  749832  749826      84  749832  749829      83  749838  749835      84
  749841  749835      84  749841  749838      83  749847  749844      84  749850
  749844      84  749850  749847      83  749856  749853      84  749859  749853
      84  749859  749856      83  749865  749862      84  749868  749862      84
  749868  749865      83  749874  749871      84  749877  749871      84  749877
  749874      83  749883  749880      84  749886  749880      84  749886  749883
      83  749892  749889      84  749895  749889      84  749895  749892      83
  749901  749898      84  749904  749898      84  749904  749901      83  749910
  749907      84  749913  749907      84  749913  749910      83  749919  749916
      84  749922  749916      84  749922  749919      83  749928  749925      84
  749931  749925      84  749931  749928      83  749937  749934      84  749940
  749934      84  749940  749937      83  749946  749943      84  749949  749943
      84  749949  749946      83  749955  749952      84  749958  749952      84
  749958  749955      83  749964  749961      84  749967  749961      84  749967
  749964      83  749973  749970      84  749976  749970      84  749976  749973
      83  749982  749979      84  749985  749979      84  749985  749982      83
  749991  749988      84  749994  749988      84  749994  749991      83  750000
  749997      84  750003  749997      84  750003  750000      83  750009  750006
      84  750012  750006      84  750012  750009      83  750018  750015      84
  750021  750015      84  750021  750018      83  750027  750024      84  750030
  750024      84  750030  750027      83  750036  750033      84  750039  750033
      84  750039  750036      83  750045  750042      84  750048  750042      84
  750048  750045      83  750054  750051      84  750057  750051      84  750057
  750054      83  750063  750060      84  750066  750060      84  750066  750063
      83  750072  750069      84  750075  750069      84  750075  750072      83
  750081  750078      84  750084  750078      84  750084  750081      83  750090
  750087      84  750093  750087      84  750093  750090      83  750099  750096
      84  750102  750096      84  750102  750099      83  750108  750105      84
  750111  750105      84  750111  750108      83  750117  750114      84  750120
  750114      84  750120  750117      83  750126  750123      84  750129  750123
      84  750129  750126      83  750135  750132      84  750138  750132      84
  750138  750135      83  750144  750141      84  750147  750141      84  750147
  750144      83  750153  750150      84  750156  750150      84  750156  750153
      83  750162  750159      84  750165  750159      84  750165  750162      83
  750171  750168      84  750174  750168      84  750174  750171      83  750180
  750177      84  750183  750177      84  750183  750180      83  750189  750186
      84  750192  750186      84  750192  750189      83  750198  750195      84
  750201  750195      84  750201  750198      83  750207  750204      84  750210
  750204      84  750210  750207      83  750216  750213      84  750219  750213
      84  750219  750216      83  750225  750222      84  750228  750222      84
  750228  750225      83  750234  750231      84  750237  750231      84  750237
  750234      83  750243  750240      84  750246  750240      84  750246  750243
      83  750252  750249      84  750255  750249      84  750255  750252      83
  750261  750258      84  750264  750258      84  750264  750261      83  750270
  750267      84  750273  750267      84  750273  750270      83  750279  750276
      84  750282  750276      84  750282  750279      83  750288  750285      84
  750291  750285      84  750291  750288      83  750297  750294      84  750300
  750294      84  750300  750297      83  750306  750303      84  750309  750303
      84  750309  750306      83  750315  750312      84  750318  750312      84
  750318  750315      83  750324  750321      84  750327  750321      84  750327
  750324      83  750333  750330      84  750336  750330      84  750336  750333
      83  750342  750339      84  750345  750339      84  750345  750342      83
  750351  750348      84  750354  750348      84  750354  750351      83  750360
  750357      84  750363  750357      84  750363  750360      83  750369  750366
      84  750372  750366      84  750372  750369      83  750378  750375      84
  750381  750375      84  750381  750378      83  750387  750384      84  750390
  750384      84  750390  750387      83  750396  750393      84  750399  750393
      84  750399  750396      83  750405  750402      84  750408  750402      84
  750408  750405      83  750414  750411      84  750417  750411      84  750417
  750414      83  750423  750420      84  750426  750420      84  750426  750423
      83  750432  750429      84  750435  750429      84  750435  750432      83
  750441  750438      84  750444  750438      84  750444  750441      83  750450
  750447      84  750453  750447      84  750453  750450      83  750459  750456
      84  750462  750456      84  750462  750459      83  750468  750465      84
  750471  750465      84  750471  750468      83  750477  750474      84  750480
  750474      84  750480  750477      83  750486  750483      84  750489  750483
      84  750489  750486      83  750495  750492      84  750498  750492      84
  750498  750495      83  750504  750501      84  750507  750501      84  750507
  750504      83  750513  750510      84  750516  750510      84  750516  750513
      83  750522  750519      84  750525  750519      84  750525  750522      83
  750531  750528      84  750534  750528      84  750534  750531      83  750540
  750537      84  750543  750537      84  750543  750540      83  750549  750546
      84  750552  750546      84  750552  750549      83  750558  750555      84
  750561  750555      84  750561  750558      83  750567  750564      84  750570
  750564      84  750570  750567      83  750576  750573      84  750579  750573
      84  750579  750576      83  750585  750582      84  750588  750582      84
  750588  750585      83  750594  750591      84  750597  750591      84  750597
  750594      83  750603  750600      84  750606  750600      84  750606  750603
      83  750612  750609      84  750615  750609      84  750615  750612      83
  750621  750618      84  750624  750618      84  750624  750621      83  750630
  750627      84  750633  750627      84  750633  750630      83  750639  750636
      84  750642  750636      84  750642  750639      83  750648  750645      84
  750651  750645      84  750651  750648      83  750657  750654      84  750660
  750654      84  750660  750657      83  750666  750663      84  750669  750663
      84  750669  750666      83  750675  750672      84  750678  750672      84
  750678  750675      83  750684  750681      84  750687  750681      84  750687
  750684      83  750693  750690      84  750696  750690      84  750696  750693
      83  750702  750699      84  750705  750699      84  750705  750702      83
  750711  750708      84  750714  750708      84  750714  750711      83  750720
  750717      84  750723  750717      84  750723  750720      83  750729  750726
      84  750732  750726      84  750732  750729      83  750738  750735      84
  750741  750735      84  750741  750738      83  750747  750744      84  750750
  750744      84  750750  750747      83  750756  750753      84  750759  750753
      84  750759  750756      83  750765  750762      84  750768  750762      84
  750768  750765      83  750774  750771      84  750777  750771      84  750777
  750774      83  750783  750780      84  750786  750780      84  750786  750783
      83  750792  750789      84  750795  750789      84  750795  750792      83
  750801  750798      84  750804  750798      84  750804  750801      83  750810
  750807      84  750813  750807      84  750813  750810      83  750819  750816
      84  750822  750816      84  750822  750819      83  750828  750825      84
  750831  750825      84  750831  750828      83  750837  750834      84  750840
  750834      84  750840  750837      83  750846  750843      84  750849  750843
      84  750849  750846      83  750855  750852      84  750858  750852      84
  750858  750855      83  750864  750861      84  750867  750861      84  750867
  750864      83  750873  750870      84  750876  750870      84  750876  750873
      83  750882  750879      84  750885  750879      84  750885  750882      83
  750891  750888      84  750894  750888      84  750894  750891      83  750900
  750897      84  750903  750897      84  750903  750900      83  750909  750906
      84  750912  750906      84  750912  750909      83  750918  750915      84
  750921  750915      84  750921  750918      83  750927  750924      84  750930
  750924      84  750930  750927      83  750936  750933      84  750939  750933
      84  750939  750936      83  750945  750942      84  750948  750942      84
  750948  750945      83  750954  750951      84  750957  750951      84  750957
  750954      83  750963  750960      84  750966  750960      84  750966  750963
      83  750972  750969      84  750975  750969      84  750975  750972      83
  750981  750978      84  750984  750978      84  750984  750981      83  750990
  750987      84  750993  750987      84  750993  750990      83  750999  750996
      84  751002  750996      84  751002  750999      83  751008  751005      84
  751011  751005      84  751011  751008      83  751017  751014      84  751020
  751014      84  751020  751017      83  751026  751023      84  751029  751023
      84  751029  751026      83  751035  751032      84  751038  751032      84
  751038  751035      83  751044  751041      84  751047  751041      84  751047
  751044      83  751053  751050      84  751056  751050      84  751056  751053
      83  751062  751059      84  751065  751059      84  751065  751062      83
  751071  751068      84  751074  751068      84  751074  751071      83  751080
  751077      84  751083  751077      84  751083  751080      83  751089  751086
      84  751092  751086      84  751092  751089      83  751098  751095      84
  751101  751095      84  751101  751098      83  751107  751104      84  751110
  751104      84  751110  751107      83  751116  751113      84  751119  751113
      84  751119  751116      83  751125  751122      84  751128  751122      84
  751128  751125      83  751134  751131      84  751137  751131      84  751137
  751134      83  751143  751140      84  751146  751140      84  751146  751143
      83  751152  751149      84  751155  751149      84  751155  751152      83
  751161  751158      84  751164  751158      84  751164  751161      83  751170
  751167      84  751173  751167      84  751173  751170      83  751179  751176
      84  751182  751176      84  751182  751179      83  751188  751185      84
  751191  751185      84  751191  751188      83  751197  751194      84  751200
  751194      84  751200  751197      83  751206  751203      84  751209  751203
      84  751209  751206      83  751215  751212      84  751218  751212      84
  751218  751215      83  751224  751221      84  751227  751221      84  751227
  751224      83  751233  751230      84  751236  751230      84  751236  751233
      83  751242  751239      84  751245  751239      84  751245  751242      83
  751251  751248      84  751254  751248      84  751254  751251      83  751260
  751257      84  751263  751257      84  751263  751260      83  751269  751266
      84  751272  751266      84  751272  751269      83  751278  751275      84
  751281  751275      84  751281  751278      83  751287  751284      84  751290
  751284      84  751290  751287      83  751296  751293      84  751299  751293
      84  751299  751296      83  751305  751302      84  751308  751302      84
  751308  751305      83  751314  751311      84  751317  751311      84  751317
  751314      83  751323  751320      84  751326  751320      84  751326  751323
      83  751332  751329      84  751335  751329      84  751335  751332      83
  751341  751338      84  751344  751338      84  751344  751341      83  751350
  751347      84  751353  751347      84  751353  751350      83  751359  751356
      84  751362  751356      84  751362  751359      83  751368  751365      84
  751371  751365      84  751371  751368      83  751377  751374      84  751380
  751374      84  751380  751377      83  751386  751383      84  751389  751383
      84  751389  751386      83  751395  751392      84  751398  751392      84
  751398  751395      83  751404  751401      84  751407  751401      84  751407
  751404      83  751413  751410      84  751416  751410      84  751416  751413
      83  751422  751419      84  751425  751419      84  751425  751422      83
  751431  751428      84  751434  751428      84  751434  751431      83  751440
  751437      84  751443  751437      84  751443  751440      83  751449  751446
      84  751452  751446      84  751452  751449      83  751458  751455      84
  751461  751455      84  751461  751458      83  751467  751464      84  751470
  751464      84  751470  751467      83  751476  751473      84  751479  751473
      84  751479  751476      83  751485  751482      84  751488  751482      84
  751488  751485      83  751494  751491      84  751497  751491      84  751497
  751494      83  751503  751500      84  751506  751500      84  751506  751503
      83  751512  751509      84  751515  751509      84  751515  751512      83
  751521  751518      84  751524  751518      84  751524  751521      83  751530
  751527      84  751533  751527      84  751533  751530      83  751539  751536
      84  751542  751536      84  751542  751539      83  751548  751545      84
  751551  751545      84  751551  751548      83  751557  751554      84  751560
  751554      84  751560  751557      83  751566  751563      84  751569  751563
      84  751569  751566      83  751575  751572      84  751578  751572      84
  751578  751575      83  751584  751581      84  751587  751581      84  751587
  751584      83  751593  751590      84  751596  751590      84  751596  751593
      83  751602  751599      84  751605  751599      84  751605  751602      83
  751611  751608      84  751614  751608      84  751614  751611      83  751620
  751617      84  751623  751617      84  751623  751620      83  751629  751626
      84  751632  751626      84  751632  751629      83  751638  751635      84
  751641  751635      84  751641  751638      83  751647  751644      84  751650
  751644      84  751650  751647      83  751656  751653      84  751659  751653
      84  751659  751656      83  751665  751662      84  751668  751662      84
  751668  751665      83  751674  751671      84  751677  751671      84  751677
  751674      83  751683  751680      84  751686  751680      84  751686  751683
      83  751692  751689      84  751695  751689      84  751695  751692      83
  751701  751698      84  751704  751698      84  751704  751701      83  751710
  751707      84  751713  751707      84  751713  751710      83  751719  751716
      84  751722  751716      84  751722  751719      83  751728  751725      84
  751731  751725      84  751731  751728      83  751737  751734      84  751740
  751734      84  751740  751737      83  751746  751743      84  751749  751743
      84  751749  751746      83  751755  751752      84  751758  751752      84
  751758  751755      83  751764  751761      84  751767  751761      84  751767
  751764      83  751773  751770      84  751776  751770      84  751776  751773
      83  751782  751779      84  751785  751779      84  751785  751782      83
  751791  751788      84  751794  751788      84  751794  751791      83  751800
  751797      84  751803  751797      84  751803  751800      83  751809  751806
      84  751812  751806      84  751812  751809      83  751818  751815      84
  751821  751815      84  751821  751818      83  751827  751824      84  751830
  751824      84  751830  751827      83  751836  751833      84  751839  751833
      84  751839  751836      83  751845  751842      84  751848  751842      84
  751848  751845      83  751854  751851      84  751857  751851      84  751857
  751854      83  751863  751860      84  751866  751860      84  751866  751863
      83  751872  751869      84  751875  751869      84  751875  751872      83
  751881  751878      84  751884  751878      84  751884  751881      83  751890
  751887      84  751893  751887      84  751893  751890      83  751899  751896
      84  751902  751896      84  751902  751899      83  751908  751905      84
  751911  751905      84  751911  751908      83  751917  751914      84  751920
  751914      84  751920  751917      83  751926  751923      84  751929  751923
      84  751929  751926      83  751935  751932      84  751938  751932      84
  751938  751935      83  751944  751941      84  751947  751941      84  751947
  751944      83  751953  751950      84  751956  751950      84  751956  751953
      83  751962  751959      84  751965  751959      84  751965  751962      83
  751971  751968      84  751974  751968      84  751974  751971      83  751980
  751977      84  751983  751977      84  751983  751980      83  751989  751986
      84  751992  751986      84  751992  751989      83  751998  751995      84
  752001  751995      84  752001  751998      83  752007  752004      84  752010
  752004      84  752010  752007      83  752016  752013      84  752019  752013
      84  752019  752016      83  752025  752022      84  752028  752022      84
  752028  752025      83  752034  752031      84  752037  752031      84  752037
  752034      83  752043  752040      84  752046  752040      84  752046  752043
      83  752052  752049      84  752055  752049      84  752055  752052      83
  752061  752058      84  752064  752058      84  752064  752061      83  752070
  752067      84  752073  752067      84  752073  752070      83  752079  752076
      84  752082  752076      84  752082  752079      83  752088  752085      84
  752091  752085      84  752091  752088      83  752097  752094      84  752100
  752094      84  752100  752097      83  752106  752103      84  752109  752103
      84  752109  752106      83  752115  752112      84  752118  752112      84
  752118  752115      83  752124  752121      84  752127  752121      84  752127
  752124      83  752133  752130      84  752136  752130      84  752136  752133
      83  752142  752139      84  752145  752139      84  752145  752142      83
  752151  752148      84  752154  752148      84  752154  752151      83  752160
  752157      84  752163  752157      84  752163  752160      83  752169  752166
      84  752172  752166      84  752172  752169      83  752178  752175      84
  752181  752175      84  752181  752178      83  752187  752184      84  752190
  752184      84  752190  752187      83  752196  752193      84  752199  752193
      84  752199  752196      83  752205  752202      84  752208  752202      84
  752208  752205      83  752214  752211      84  752217  752211      84  752217
  752214      83  752223  752220      84  752226  752220      84  752226  752223
      83  752232  752229      84  752235  752229      84  752235  752232      83
  752241  752238      84  752244  752238      84  752244  752241      83  752250
  752247      84  752253  752247      84  752253  752250      83  752259  752256
      84  752262  752256      84  752262  752259      83  752268  752265      84
  752271  752265      84  752271  752268      83  752277  752274      84  752280
  752274      84  752280  752277      83  752286  752283      84  752289  752283
      84  752289  752286      83  752295  752292      84  752298  752292      84
  752298  752295      83  752304  752301      84  752307  752301      84  752307
  752304      83  752313  752310      84  752316  752310      84  752316  752313
      83  752322  752319      84  752325  752319      84  752325  752322      83
  752331  752328      84  752334  752328      84  752334  752331      83  752340
  752337      84  752343  752337      84  752343  752340      83  752349  752346
      84  752352  752346      84  752352  752349      83  752358  752355      84
  752361  752355      84  752361  752358      83  752367  752364      84  752370
  752364      84  752370  752367      83  752376  752373      84  752379  752373
      84  752379  752376      83  752385  752382      84  752388  752382      84
  752388  752385      83  752394  752391      84  752397  752391      84  752397
  752394      83  752403  752400      84  752406  752400      84  752406  752403
      83  752412  752409      84  752415  752409      84  752415  752412      83
  752421  752418      84  752424  752418      84  752424  752421      83  752430
  752427      84  752433  752427      84  752433  752430      83  752439  752436
      84  752442  752436      84  752442  752439      83  752448  752445      84
  752451  752445      84  752451  752448      83  752457  752454      84  752460
  752454      84  752460  752457      83  752466  752463      84  752469  752463
      84  752469  752466      83  752475  752472      84  752478  752472      84
  752478  752475      83  752484  752481      84  752487  752481      84  752487
  752484      83  752493  752490      84  752496  752490      84  752496  752493
      83  752502  752499      84  752505  752499      84  752505  752502      83
  752511  752508      84  752514  752508      84  752514  752511      83  752520
  752517      84  752523  752517      84  752523  752520      83  752529  752526
      84  752532  752526      84  752532  752529      83  752538  752535      84
  752541  752535      84  752541  752538      83  752547  752544      84  752550
  752544      84  752550  752547      83  752556  752553      84  752559  752553
      84  752559  752556      83  752565  752562      84  752568  752562      84
  752568  752565      83  752574  752571      84  752577  752571      84  752577
  752574      83  752583  752580      84  752586  752580      84  752586  752583
      83  752592  752589      84  752595  752589      84  752595  752592      83
  752601  752598      84  752604  752598      84  752604  752601      83  752610
  752607      84  752613  752607      84  752613  752610      83  752619  752616
      84  752622  752616      84  752622  752619      83  752628  752625      84
  752631  752625      84  752631  752628      83  752637  752634      84  752640
  752634      84  752640  752637      83  752646  752643      84  752649  752643
      84  752649  752646      83  752655  752652      84  752658  752652      84
  752658  752655      83  752664  752661      84  752667  752661      84  752667
  752664      83  752673  752670      84  752676  752670      84  752676  752673
      83  752682  752679      84  752685  752679      84  752685  752682      83
  752691  752688      84  752694  752688      84  752694  752691      83  752700
  752697      84  752703  752697      84  752703  752700      83  752709  752706
      84  752712  752706      84  752712  752709      83  752718  752715      84
  752721  752715      84  752721  752718      83  752727  752724      84  752730
  752724      84  752730  752727      83  752736  752733      84  752739  752733
      84  752739  752736      83  752745  752742      84  752748  752742      84
  752748  752745      83  752754  752751      84  752757  752751      84  752757
  752754      83  752763  752760      84  752766  752760      84  752766  752763
      83  752772  752769      84  752775  752769      84  752775  752772      83
  752781  752778      84  752784  752778      84  752784  752781      83  752790
  752787      84  752793  752787      84  752793  752790      83  752799  752796
      84  752802  752796      84  752802  752799      83  752808  752805      84
  752811  752805      84  752811  752808      83  752817  752814      84  752820
  752814      84  752820  752817      83  752826  752823      84  752829  752823
      84  752829  752826      83  752835  752832      84  752838  752832      84
  752838  752835      83  752844  752841      84  752847  752841      84  752847
  752844      83  752853  752850      84  752856  752850      84  752856  752853
      83  752862  752859      84  752865  752859      84  752865  752862      83
  752871  752868      84  752874  752868      84  752874  752871      83  752880
  752877      84  752883  752877      84  752883  752880      83  752889  752886
      84  752892  752886      84  752892  752889      83  752898  752895      84
  752901  752895      84  752901  752898      83  752907  752904      84  752910
  752904      84  752910  752907      83  752916  752913      84  752919  752913
      84  752919  752916      83  752925  752922      84  752928  752922      84
  752928  752925      83  752934  752931      84  752937  752931      84  752937
  752934      83  752943  752940      84  752946  752940      84  752946  752943
      83  752952  752949      84  752955  752949      84  752955  752952      83
  752961  752958      84  752964  752958      84  752964  752961      83  752970
  752967      84  752973  752967      84  752973  752970      83  752979  752976
      84  752982  752976      84  752982  752979      83  752988  752985      84
  752991  752985      84  752991  752988      83  752997  752994      84  753000
  752994      84  753000  752997      83  753006  753003      84  753009  753003
      84  753009  753006      83  753015  753012      84  753018  753012      84
  753018  753015      83  753024  753021      84  753027  753021      84  753027
  753024      83  753033  753030      84  753036  753030      84  753036  753033
      83  753042  753039      84  753045  753039      84  753045  753042      83
  753051  753048      84  753054  753048      84  753054  753051      83  753060
  753057      84  753063  753057      84  753063  753060      83  753069  753066
      84  753072  753066      84  753072  753069      83  753078  753075      84
  753081  753075      84  753081  753078      83  753087  753084      84  753090
  753084      84  753090  753087      83  753096  753093      84  753099  753093
      84  753099  753096      83  753105  753102      84  753108  753102      84
  753108  753105      83  753114  753111      84  753117  753111      84  753117
  753114      83  753123  753120      84  753126  753120      84  753126  753123
      83  753132  753129      84  753135  753129      84  753135  753132      83
  753141  753138      84  753144  753138      84  753144  753141      83  753150
  753147      84  753153  753147      84  753153  753150      83  753159  753156
      84  753162  753156      84  753162  753159      83  753168  753165      84
  753171  753165      84  753171  753168      83  753177  753174      84  753180
  753174      84  753180  753177      83  753186  753183      84  753189  753183
      84  753189  753186      83  753195  753192      84  753198  753192      84
  753198  753195      83  753204  753201      84  753207  753201      84  753207
  753204      83  753213  753210      84  753216  753210      84  753216  753213
      83  753222  753219      84  753225  753219      84  753225  753222      83
  753231  753228      84  753234  753228      84  753234  753231      83  753240
  753237      84  753243  753237      84  753243  753240      83  753249  753246
      84  753252  753246      84  753252  753249      83  753258  753255      84
  753261  753255      84  753261  753258      83  753267  753264      84  753270
  753264      84  753270  753267      83  753276  753273      84  753279  753273
      84  753279  753276      83  753285  753282      84  753288  753282      84
  753288  753285      83  753294  753291      84  753297  753291      84  753297
  753294      83  753303  753300      84  753306  753300      84  753306  753303
      83  753312  753309      84  753315  753309      84  753315  753312      83
  753321  753318      84  753324  753318      84  753324  753321      83  753330
  753327      84  753333  753327      84  753333  753330      83  753339  753336
      84  753342  753336      84  753342  753339      83  753348  753345      84
  753351  753345      84  753351  753348      83  753357  753354      84  753360
  753354      84  753360  753357      83  753366  753363      84  753369  753363
      84  753369  753366      83  753375  753372      84  753378  753372      84
  753378  753375      83  753384  753381      84  753387  753381      84  753387
  753384      83  753393  753390      84  753396  753390      84  753396  753393
      83  753402  753399      84  753405  753399      84  753405  753402      83
  753411  753408      84  753414  753408      84  753414  753411      83  753420
  753417      84  753423  753417      84  753423  753420      83  753429  753426
      84  753432  753426      84  753432  753429      83  753438  753435      84
  753441  753435      84  753441  753438      83  753447  753444      84  753450
  753444      84  753450  753447      83  753456  753453      84  753459  753453
      84  753459  753456      83  753465  753462      84  753468  753462      84
  753468  753465      83  753474  753471      84  753477  753471      84  753477
  753474      83  753483  753480      84  753486  753480      84  753486  753483
      83  753492  753489      84  753495  753489      84  753495  753492      83
  753501  753498      84  753504  753498      84  753504  753501      83  753510
  753507      84  753513  753507      84  753513  753510      83  753519  753516
      84  753522  753516      84  753522  753519      83  753528  753525      84
  753531  753525      84  753531  753528      83  753537  753534      84  753540
  753534      84  753540  753537      83  753546  753543      84  753549  753543
      84  753549  753546      83  753555  753552      84  753558  753552      84
  753558  753555      83  753564  753561      84  753567  753561      84  753567
  753564      83  753573  753570      84  753576  753570      84  753576  753573
      83  753582  753579      84  753585  753579      84  753585  753582      83
  753591  753588      84  753594  753588      84  753594  753591      83  753600
  753597      84  753603  753597      84  753603  753600      83  753609  753606
      84  753612  753606      84  753612  753609      83  753618  753615      84
  753621  753615      84  753621  753618      83  753627  753624      84  753630
  753624      84  753630  753627      83  753636  753633      84  753639  753633
      84  753639  753636      83  753645  753642      84  753648  753642      84
  753648  753645      83  753654  753651      84  753657  753651      84  753657
  753654      83  753663  753660      84  753666  753660      84  753666  753663
      83  753672  753669      84  753675  753669      84  753675  753672      83
  753681  753678      84  753684  753678      84  753684  753681      83  753690
  753687      84  753693  753687      84  753693  753690      83  753699  753696
      84  753702  753696      84  753702  753699      83  753708  753705      84
  753711  753705      84  753711  753708      83  753717  753714      84  753720
  753714      84  753720  753717      83  753726  753723      84  753729  753723
      84  753729  753726      83  753735  753732      84  753738  753732      84
  753738  753735      83  753744  753741      84  753747  753741      84  753747
  753744      83  753753  753750      84  753756  753750      84  753756  753753
      83  753762  753759      84  753765  753759      84  753765  753762      83
  753771  753768      84  753774  753768      84  753774  753771      83  753780
  753777      84  753783  753777      84  753783  753780      83  753789  753786
      84  753792  753786      84  753792  753789      83  753798  753795      84
  753801  753795      84  753801  753798      83  753807  753804      84  753810
  753804      84  753810  753807      83  753816  753813      84  753819  753813
      84  753819  753816      83  753825  753822      84  753828  753822      84
  753828  753825      83  753834  753831      84  753837  753831      84  753837
  753834      83  753843  753840      84  753846  753840      84  753846  753843
      83  753852  753849      84  753855  753849      84  753855  753852      83
  753861  753858      84  753864  753858      84  753864  753861      83  753870
  753867      84  753873  753867      84  753873  753870      83  753879  753876
      84  753882  753876      84  753882  753879      83  753888  753885      84
  753891  753885      84  753891  753888      83  753897  753894      84  753900
  753894      84  753900  753897      83  753906  753903      84  753909  753903
      84  753909  753906      83  753915  753912      84  753918  753912      84
  753918  753915      83  753924  753921      84  753927  753921      84  753927
  753924      83  753933  753930      84  753936  753930      84  753936  753933
      83  753942  753939      84  753945  753939      84  753945  753942      83
  753951  753948      84  753954  753948      84  753954  753951      83  753960
  753957      84  753963  753957      84  753963  753960      83  753969  753966
      84  753972  753966      84  753972  753969      83  753978  753975      84
  753981  753975      84  753981  753978      83  753987  753984      84  753990
  753984      84  753990  753987      83  753996  753993      84  753999  753993
      84  753999  753996      83  754005  754002      84  754008  754002      84
  754008  754005      83  754014  754011      84  754017  754011      84  754017
  754014      83  754023  754020      84  754026  754020      84  754026  754023
      83  754032  754029      84  754035  754029      84  754035  754032      83
  754041  754038      84  754044  754038      84  754044  754041      83  754050
  754047      84  754053  754047      84  754053  754050      83  754059  754056
      84  754062  754056      84  754062  754059      83  754068  754065      84
  754071  754065      84  754071  754068      83  754077  754074      84  754080
  754074      84  754080  754077      83  754086  754083      84  754089  754083
      84  754089  754086      83  754095  754092      84  754098  754092      84
  754098  754095      83  754104  754101      84  754107  754101      84  754107
  754104      83  754113  754110      84  754116  754110      84  754116  754113
      83  754122  754119      84  754125  754119      84  754125  754122      83
  754131  754128      84  754134  754128      84  754134  754131      83  754140
  754137      84  754143  754137      84  754143  754140      83  754149  754146
      84  754152  754146      84  754152  754149      83  754158  754155      84
  754161  754155      84  754161  754158      83  754167  754164      84  754170
  754164      84  754170  754167      83  754176  754173      84  754179  754173
      84  754179  754176      83  754185  754182      84  754188  754182      84
  754188  754185      83  754194  754191      84  754197  754191      84  754197
  754194      83  754203  754200      84  754206  754200      84  754206  754203
      83  754212  754209      84  754215  754209      84  754215  754212      83
  754221  754218      84  754224  754218      84  754224  754221      83  754230
  754227      84  754233  754227      84  754233  754230      83  754239  754236
      84  754242  754236      84  754242  754239      83  754248  754245      84
  754251  754245      84  754251  754248      83  754257  754254      84  754260
  754254      84  754260  754257      83  754266  754263      84  754269  754263
      84  754269  754266      83  754275  754272      84  754278  754272      84
  754278  754275      83  754284  754281      84  754287  754281      84  754287
  754284      83  754293  754290      84  754296  754290      84  754296  754293
      83  754302  754299      84  754305  754299      84  754305  754302      83
  754311  754308      84  754314  754308      84  754314  754311      83  754320
  754317      84  754323  754317      84  754323  754320      83  754329  754326
      84  754332  754326      84  754332  754329      83  754338  754335      84
  754341  754335      84  754341  754338      83  754347  754344      84  754350
  754344      84  754350  754347      83  754356  754353      84  754359  754353
      84  754359  754356      83  754365  754362      84  754368  754362      84
  754368  754365      83  754374  754371      84  754377  754371      84  754377
  754374      83  754383  754380      84  754386  754380      84  754386  754383
      83  754392  754389      84  754395  754389      84  754395  754392      83
  754401  754398      84  754404  754398      84  754404  754401      83  754410
  754407      84  754413  754407      84  754413  754410      83  754419  754416
      84  754422  754416      84  754422  754419      83  754428  754425      84
  754431  754425      84  754431  754428      83  754437  754434      84  754440
  754434      84  754440  754437      83  754446  754443      84  754449  754443
      84  754449  754446      83  754455  754452      84  754458  754452      84
  754458  754455      83  754464  754461      84  754467  754461      84  754467
  754464      83  754473  754470      84  754476  754470      84  754476  754473
      83  754482  754479      84  754485  754479      84  754485  754482      83
  754491  754488      84  754494  754488      84  754494  754491      83  754500
  754497      84  754503  754497      84  754503  754500      83  754509  754506
      84  754512  754506      84  754512  754509      83  754518  754515      84
  754521  754515      84  754521  754518      83  754527  754524      84  754530
  754524      84  754530  754527      83  754536  754533      84  754539  754533
      84  754539  754536      83  754545  754542      84  754548  754542      84
  754548  754545      83  754554  754551      84  754557  754551      84  754557
  754554      83  754563  754560      84  754566  754560      84  754566  754563
      83  754572  754569      84  754575  754569      84  754575  754572      83
  754581  754578      84  754584  754578      84  754584  754581      83  754590
  754587      84  754593  754587      84  754593  754590      83  754599  754596
      84  754602  754596      84  754602  754599      83  754608  754605      84
  754611  754605      84  754611  754608      83  754617  754614      84  754620
  754614      84  754620  754617      83  754626  754623      84  754629  754623
      84  754629  754626      83  754635  754632      84  754638  754632      84
  754638  754635      83  754644  754641      84  754647  754641      84  754647
  754644      83  754653  754650      84  754656  754650      84  754656  754653
      83  754662  754659      84  754665  754659      84  754665  754662      83
  754671  754668      84  754674  754668      84  754674  754671      83  754680
  754677      84  754683  754677      84  754683  754680      83  754689  754686
      84  754692  754686      84  754692  754689      83  754698  754695      84
  754701  754695      84  754701  754698      83  754707  754704      84  754710
  754704      84  754710  754707      83  754716  754713      84  754719  754713
      84  754719  754716      83  754725  754722      84  754728  754722      84
  754728  754725      83  754734  754731      84  754737  754731      84  754737
  754734      83  754743  754740      84  754746  754740      84  754746  754743
      83  754752  754749      84  754755  754749      84  754755  754752      83
  754761  754758      84  754764  754758      84  754764  754761      83  754770
  754767      84  754773  754767      84  754773  754770      83  754779  754776
      84  754782  754776      84  754782  754779      83  754788  754785      84
  754791  754785      84  754791  754788      83  754797  754794      84  754800
  754794      84  754800  754797      83  754806  754803      84  754809  754803
      84  754809  754806      83  754815  754812      84  754818  754812      84
  754818  754815      83  754824  754821      84  754827  754821      84  754827
  754824      83  754833  754830      84  754836  754830      84  754836  754833
      83  754842  754839      84  754845  754839      84  754845  754842      83
  754851  754848      84  754854  754848      84  754854  754851      83  754860
  754857      84  754863  754857      84  754863  754860      83  754869  754866
      84  754872  754866      84  754872  754869      83  754878  754875      84
  754881  754875      84  754881  754878      83  754887  754884      84  754890
  754884      84  754890  754887      83  754896  754893      84  754899  754893
      84  754899  754896      83  754905  754902      84  754908  754902      84
  754908  754905      83  754914  754911      84  754917  754911      84  754917
  754914      83  754923  754920      84  754926  754920      84  754926  754923
      83  754932  754929      84  754935  754929      84  754935  754932      83
  754941  754938      84  754944  754938      84  754944  754941      83  754950
  754947      84  754953  754947      84  754953  754950      83  754959  754956
      84  754962  754956      84  754962  754959      83  754968  754965      84
  754971  754965      84  754971  754968      83  754977  754974      84  754980
  754974      84  754980  754977      83  754986  754983      84  754989  754983
      84  754989  754986      83  754995  754992      84  754998  754992      84
  754998  754995      83  755004  755001      84  755007  755001      84  755007
  755004      83  755013  755010      84  755016  755010      84  755016  755013
      83  755022  755019      84  755025  755019      84  755025  755022      83
  755031  755028      84  755034  755028      84  755034  755031      83  755040
  755037      84  755043  755037      84  755043  755040      83  755049  755046
      84  755052  755046      84  755052  755049      83  755058  755055      84
  755061  755055      84  755061  755058      83  755067  755064      84  755070
  755064      84  755070  755067      83  755076  755073      84  755079  755073
      84  755079  755076      83  755085  755082      84  755088  755082      84
  755088  755085      83  755094  755091      84  755097  755091      84  755097
  755094      83  755103  755100      84  755106  755100      84  755106  755103
      83  755112  755109      84  755115  755109      84  755115  755112      83
  755121  755118      84  755124  755118      84  755124  755121      83  755130
  755127      84  755133  755127      84  755133  755130      83  755139  755136
      84  755142  755136      84  755142  755139      83  755148  755145      84
  755151  755145      84  755151  755148      83  755157  755154      84  755160
  755154      84  755160  755157      83  755166  755163      84  755169  755163
      84  755169  755166      83  755175  755172      84  755178  755172      84
  755178  755175      83  755184  755181      84  755187  755181      84  755187
  755184      83  755193  755190      84  755196  755190      84  755196  755193
      83  755202  755199      84  755205  755199      84  755205  755202      83
  755211  755208      84  755214  755208      84  755214  755211      83  755220
  755217      84  755223  755217      84  755223  755220      83  755229  755226
      84  755232  755226      84  755232  755229      83  755238  755235      84
  755241  755235      84  755241  755238      83  755247  755244      84  755250
  755244      84  755250  755247      83  755256  755253      84  755259  755253
      84  755259  755256      83  755265  755262      84  755268  755262      84
  755268  755265      83  755274  755271      84  755277  755271      84  755277
  755274      83  755283  755280      84  755286  755280      84  755286  755283
      83  755292  755289      84  755295  755289      84  755295  755292      83
  755301  755298      84  755304  755298      84  755304  755301      83  755310
  755307      84  755313  755307      84  755313  755310      83  755319  755316
      84  755322  755316      84  755322  755319      83  755328  755325      84
  755331  755325      84  755331  755328      83  755337  755334      84  755340
  755334      84  755340  755337      83  755346  755343      84  755349  755343
      84  755349  755346      83  755355  755352      84  755358  755352      84
  755358  755355      83  755364  755361      84  755367  755361      84  755367
  755364      83  755373  755370      84  755376  755370      84  755376  755373
      83  755382  755379      84  755385  755379      84  755385  755382      83
  755391  755388      84  755394  755388      84  755394  755391      83  755400
  755397      84  755403  755397      84  755403  755400      83  755409  755406
      84  755412  755406      84  755412  755409      83  755418  755415      84
  755421  755415      84  755421  755418      83  755427  755424      84  755430
  755424      84  755430  755427      83  755436  755433      84  755439  755433
      84  755439  755436      83  755445  755442      84  755448  755442      84
  755448  755445      83  755454  755451      84  755457  755451      84  755457
  755454      83  755463  755460      84  755466  755460      84  755466  755463
      83  755472  755469      84  755475  755469      84  755475  755472      83
  755481  755478      84  755484  755478      84  755484  755481      83  755490
  755487      84  755493  755487      84  755493  755490      83  755499  755496
      84  755502  755496      84  755502  755499      83  755508  755505      84
  755511  755505      84  755511  755508      83  755517  755514      84  755520
  755514      84  755520  755517      83  755526  755523      84  755529  755523
      84  755529  755526      83  755535  755532      84  755538  755532      84
  755538  755535      83  755544  755541      84  755547  755541      84  755547
  755544      83  755553  755550      84  755556  755550      84  755556  755553
      83  755562  755559      84  755565  755559      84  755565  755562      83
  755571  755568      84  755574  755568      84  755574  755571      83  755580
  755577      84  755583  755577      84  755583  755580      83  755589  755586
      84  755592  755586      84  755592  755589      83  755598  755595      84
  755601  755595      84  755601  755598      83  755607  755604      84  755610
  755604      84  755610  755607      83  755616  755613      84  755619  755613
      84  755619  755616      83  755625  755622      84  755628  755622      84
  755628  755625      83  755634  755631      84  755637  755631      84  755637
  755634      83  755643  755640      84  755646  755640      84  755646  755643
      83  755652  755649      84  755655  755649      84  755655  755652      83
  755661  755658      84  755664  755658      84  755664  755661      83  755670
  755667      84  755673  755667      84  755673  755670      83  755679  755676
      84  755682  755676      84  755682  755679      83  755688  755685      84
  755691  755685      84  755691  755688      83  755697  755694      84  755700
  755694      84  755700  755697      83  755706  755703      84  755709  755703
      84  755709  755706      83  755715  755712      84  755718  755712      84
  755718  755715      83  755724  755721      84  755727  755721      84  755727
  755724      83  755733  755730      84  755736  755730      84  755736  755733
      83  755742  755739      84  755745  755739      84  755745  755742      83
  755751  755748      84  755754  755748      84  755754  755751      83  755760
  755757      84  755763  755757      84  755763  755760      83  755769  755766
      84  755772  755766      84  755772  755769      83  755778  755775      84
  755781  755775      84  755781  755778      83  755787  755784      84  755790
  755784      84  755790  755787      83  755796  755793      84  755799  755793
      84  755799  755796      83  755805  755802      84  755808  755802      84
  755808  755805      83  755814  755811      84  755817  755811      84  755817
  755814      83  755823  755820      84  755826  755820      84  755826  755823
      83  755832  755829      84  755835  755829      84  755835  755832      83
  755841  755838      84  755844  755838      84  755844  755841      83  755850
  755847      84  755853  755847      84  755853  755850      83  755859  755856
      84  755862  755856      84  755862  755859      83  755868  755865      84
  755871  755865      84  755871  755868      83  755877  755874      84  755880
  755874      84  755880  755877      83  755886  755883      84  755889  755883
      84  755889  755886      83  755895  755892      84  755898  755892      84
  755898  755895      83  755904  755901      84  755907  755901      84  755907
  755904      83  755913  755910      84  755916  755910      84  755916  755913
      83  755922  755919      84  755925  755919      84  755925  755922      83
  755931  755928      84  755934  755928      84  755934  755931      83  755940
  755937      84  755943  755937      84  755943  755940      83  755949  755946
      84  755952  755946      84  755952  755949      83  755958  755955      84
  755961  755955      84  755961  755958      83  755967  755964      84  755970
  755964      84  755970  755967      83  755976  755973      84  755979  755973
      84  755979  755976      83  755985  755982      84  755988  755982      84
  755988  755985      83  755994  755991      84  755997  755991      84  755997
  755994      83  756003  756000      84  756006  756000      84  756006  756003
      83  756012  756009      84  756015  756009      84  756015  756012      83
  756021  756018      84  756024  756018      84  756024  756021      83  756030
  756027      84  756033  756027      84  756033  756030      83  756039  756036
      84  756042  756036      84  756042  756039      83  756048  756045      84
  756051  756045      84  756051  756048      83  756057  756054      84  756060
  756054      84  756060  756057      83  756066  756063      84  756069  756063
      84  756069  756066      83  756075  756072      84  756078  756072      84
  756078  756075      83  756084  756081      84  756087  756081      84  756087
  756084      83  756093  756090      84  756096  756090      84  756096  756093
      83  756102  756099      84  756105  756099      84  756105  756102      83
  756111  756108      84  756114  756108      84  756114  756111      83  756120
  756117      84  756123  756117      84  756123  756120      83  756129  756126
      84  756132  756126      84  756132  756129      83  756138  756135      84
  756141  756135      84  756141  756138      83  756147  756144      84  756150
  756144      84  756150  756147      83  756156  756153      84  756159  756153
      84  756159  756156      83  756165  756162      84  756168  756162      84
  756168  756165      83  756174  756171      84  756177  756171      84  756177
  756174      83  756183  756180      84  756186  756180      84  756186  756183
      83  756192  756189      84  756195  756189      84  756195  756192      83
  756201  756198      84  756204  756198      84  756204  756201      83  756210
  756207      84  756213  756207      84  756213  756210      83  756219  756216
      84  756222  756216      84  756222  756219      83  756228  756225      84
  756231  756225      84  756231  756228      83  756237  756234      84  756240
  756234      84  756240  756237      83  756246  756243      84  756249  756243
      84  756249  756246      83  756255  756252      84  756258  756252      84
  756258  756255      83  756264  756261      84  756267  756261      84  756267
  756264      83  756273  756270      84  756276  756270      84  756276  756273
      83  756282  756279      84  756285  756279      84  756285  756282      83
  756291  756288      84  756294  756288      84  756294  756291      83  756300
  756297      84  756303  756297      84  756303  756300      83  756309  756306
      84  756312  756306      84  756312  756309      83  756318  756315      84
  756321  756315      84  756321  756318      83  756327  756324      84  756330
  756324      84  756330  756327      83  756336  756333      84  756339  756333
      84  756339  756336      83  756345  756342      84  756348  756342      84
  756348  756345      83  756354  756351      84  756357  756351      84  756357
  756354      83  756363  756360      84  756366  756360      84  756366  756363
      83  756372  756369      84  756375  756369      84  756375  756372      83
  756381  756378      84  756384  756378      84  756384  756381      83  756390
  756387      84  756393  756387      84  756393  756390      83  756399  756396
      84  756402  756396      84  756402  756399      83  756408  756405      84
  756411  756405      84  756411  756408      83  756417  756414      84  756420
  756414      84  756420  756417      83  756426  756423      84  756429  756423
      84  756429  756426      83  756435  756432      84  756438  756432      84
  756438  756435      83  756444  756441      84  756447  756441      84  756447
  756444      83  756453  756450      84  756456  756450      84  756456  756453
      83  756462  756459      84  756465  756459      84  756465  756462      83
  756471  756468      84  756474  756468      84  756474  756471      83  756480
  756477      84  756483  756477      84  756483  756480      83  756489  756486
      84  756492  756486      84  756492  756489      83  756498  756495      84
  756501  756495      84  756501  756498      83  756507  756504      84  756510
  756504      84  756510  756507      83  756516  756513      84  756519  756513
      84  756519  756516      83  756525  756522      84  756528  756522      84
  756528  756525      83  756534  756531      84  756537  756531      84  756537
  756534      83  756543  756540      84  756546  756540      84  756546  756543
      83  756552  756549      84  756555  756549      84  756555  756552      83
  756561  756558      84  756564  756558      84  756564  756561      83  756570
  756567      84  756573  756567      84  756573  756570      83  756579  756576
      84  756582  756576      84  756582  756579      83  756588  756585      84
  756591  756585      84  756591  756588      83  756597  756594      84  756600
  756594      84  756600  756597      83  756606  756603      84  756609  756603
      84  756609  756606      83  756615  756612      84  756618  756612      84
  756618  756615      83  756624  756621      84  756627  756621      84  756627
  756624      83  756633  756630      84  756636  756630      84  756636  756633
      83  756642  756639      84  756645  756639      84  756645  756642      83
  756651  756648      84  756654  756648      84  756654  756651      83  756660
  756657      84  756663  756657      84  756663  756660      83  756669  756666
      84  756672  756666      84  756672  756669      83  756678  756675      84
  756681  756675      84  756681  756678      83  756687  756684      84  756690
  756684      84  756690  756687      83  756696  756693      84  756699  756693
      84  756699  756696      83  756705  756702      84  756708  756702      84
  756708  756705      83  756714  756711      84  756717  756711      84  756717
  756714      83  756723  756720      84  756726  756720      84  756726  756723
      83  756732  756729      84  756735  756729      84  756735  756732      83
  756741  756738      84  756744  756738      84  756744  756741      83  756750
  756747      84  756753  756747      84  756753  756750      83  756759  756756
      84  756762  756756      84  756762  756759      83  756768  756765      84
  756771  756765      84  756771  756768      83  756777  756774      84  756780
  756774      84  756780  756777      83  756786  756783      84  756789  756783
      84  756789  756786      83  756795  756792      84  756798  756792      84
  756798  756795      83  756804  756801      84  756807  756801      84  756807
  756804      83  756813  756810      84  756816  756810      84  756816  756813
      83  756822  756819      84  756825  756819      84  756825  756822      83
  756831  756828      84  756834  756828      84  756834  756831      83  756840
  756837      84  756843  756837      84  756843  756840      83  756849  756846
      84  756852  756846      84  756852  756849      83  756858  756855      84
  756861  756855      84  756861  756858      83  756867  756864      84  756870
  756864      84  756870  756867      83  756876  756873      84  756879  756873
      84  756879  756876      83  756885  756882      84  756888  756882      84
  756888  756885      83  756894  756891      84  756897  756891      84  756897
  756894      83  756903  756900      84  756906  756900      84  756906  756903
      83  756912  756909      84  756915  756909      84  756915  756912      83
  756921  756918      84  756924  756918      84  756924  756921      83  756930
  756927      84  756933  756927      84  756933  756930      83  756939  756936
      84  756942  756936      84  756942  756939      83  756948  756945      84
  756951  756945      84  756951  756948      83  756957  756954      84  756960
  756954      84  756960  756957      83  756966  756963      84  756969  756963
      84  756969  756966      83  756975  756972      84  756978  756972      84
  756978  756975      83  756984  756981      84  756987  756981      84  756987
  756984      83  756993  756990      84  756996  756990      84  756996  756993
      83  757002  756999      84  757005  756999      84  757005  757002      83
  757011  757008      84  757014  757008      84  757014  757011      83  757020
  757017      84  757023  757017      84  757023  757020      83  757029  757026
      84  757032  757026      84  757032  757029      83  757038  757035      84
  757041  757035      84  757041  757038      83  757047  757044      84  757050
  757044      84  757050  757047      83  757056  757053      84  757059  757053
      84  757059  757056      83  757065  757062      84  757068  757062      84
  757068  757065      83  757074  757071      84  757077  757071      84  757077
  757074      83  757083  757080      84  757086  757080      84  757086  757083
      83  757092  757089      84  757095  757089      84  757095  757092      83
  757101  757098      84  757104  757098      84  757104  757101      83  757110
  757107      84  757113  757107      84  757113  757110      83  757119  757116
      84  757122  757116      84  757122  757119      83  757128  757125      84
  757131  757125      84  757131  757128      83  757137  757134      84  757140
  757134      84  757140  757137      83  757146  757143      84  757149  757143
      84  757149  757146      83  757155  757152      84  757158  757152      84
  757158  757155      83  757164  757161      84  757167  757161      84  757167
  757164      83  757173  757170      84  757176  757170      84  757176  757173
      83  757182  757179      84  757185  757179      84  757185  757182      83
  757191  757188      84  757194  757188      84  757194  757191      83  757200
  757197      84  757203  757197      84  757203  757200      83  757209  757206
      84  757212  757206      84  757212  757209      83  757218  757215      84
  757221  757215      84  757221  757218      83  757227  757224      84  757230
  757224      84  757230  757227      83  757236  757233      84  757239  757233
      84  757239  757236      83  757245  757242      84  757248  757242      84
  757248  757245      83  757254  757251      84  757257  757251      84  757257
  757254      83  757263  757260      84  757266  757260      84  757266  757263
      83  757272  757269      84  757275  757269      84  757275  757272      83
  757281  757278      84  757284  757278      84  757284  757281      83  757290
  757287      84  757293  757287      84  757293  757290      83  757299  757296
      84  757302  757296      84  757302  757299      83  757308  757305      84
  757311  757305      84  757311  757308      83  757317  757314      84  757320
  757314      84  757320  757317      83  757326  757323      84  757329  757323
      84  757329  757326      83  757335  757332      84  757338  757332      84
  757338  757335      83  757344  757341      84  757347  757341      84  757347
  757344      83  757353  757350      84  757356  757350      84  757356  757353
      83  757362  757359      84  757365  757359      84  757365  757362      83
  757371  757368      84  757374  757368      84  757374  757371      83  757380
  757377      84  757383  757377      84  757383  757380      83  757389  757386
      84  757392  757386      84  757392  757389      83  757398  757395      84
  757401  757395      84  757401  757398      83  757407  757404      84  757410
  757404      84  757410  757407      83  757416  757413      84  757419  757413
      84  757419  757416      83  757425  757422      84  757428  757422      84
  757428  757425      83  757434  757431      84  757437  757431      84  757437
  757434      83  757443  757440      84  757446  757440      84  757446  757443
      83  757452  757449      84  757455  757449      84  757455  757452      83
  757461  757458      84  757464  757458      84  757464  757461      83  757470
  757467      84  757473  757467      84  757473  757470      83  757479  757476
      84  757482  757476      84  757482  757479      83  757488  757485      84
  757491  757485      84  757491  757488      83  757497  757494      84  757500
  757494      84  757500  757497      83  757506  757503      84  757509  757503
      84  757509  757506      83  757515  757512      84  757518  757512      84
  757518  757515      83  757524  757521      84  757527  757521      84  757527
  757524      83  757533  757530      84  757536  757530      84  757536  757533
      83  757542  757539      84  757545  757539      84  757545  757542      83
  757551  757548      84  757554  757548      84  757554  757551      83  757560
  757557      84  757563  757557      84  757563  757560      83  757569  757566
      84  757572  757566      84  757572  757569      83  757578  757575      84
  757581  757575      84  757581  757578      83  757587  757584      84  757590
  757584      84  757590  757587      83  757596  757593      84  757599  757593
      84  757599  757596      83  757605  757602      84  757608  757602      84
  757608  757605      83  757614  757611      84  757617  757611      84  757617
  757614      83  757623  757620      84  757626  757620      84  757626  757623
      83  757632  757629      84  757635  757629      84  757635  757632      83
  757641  757638      84  757644  757638      84  757644  757641      83  757650
  757647      84  757653  757647      84  757653  757650      83  757659  757656
      84  757662  757656      84  757662  757659      83  757668  757665      84
  757671  757665      84  757671  757668      83  757677  757674      84  757680
  757674      84  757680  757677      83  757686  757683      84  757689  757683
      84  757689  757686      83  757695  757692      84  757698  757692      84
  757698  757695      83  757704  757701      84  757707  757701      84  757707
  757704      83  757713  757710      84  757716  757710      84  757716  757713
      83  757722  757719      84  757725  757719      84  757725  757722      83
  757731  757728      84  757734  757728      84  757734  757731      83  757740
  757737      84  757743  757737      84  757743  757740      83  757749  757746
      84  757752  757746      84  757752  757749      83  757758  757755      84
  757761  757755      84  757761  757758      83  757767  757764      84  757770
  757764      84  757770  757767      83  757776  757773      84  757779  757773
      84  757779  757776      83  757785  757782      84  757788  757782      84
  757788  757785      83  757794  757791      84  757797  757791      84  757797
  757794      83  757803  757800      84  757806  757800      84  757806  757803
      83  757812  757809      84  757815  757809      84  757815  757812      83
  757821  757818      84  757824  757818      84  757824  757821      83  757830
  757827      84  757833  757827      84  757833  757830      83  757839  757836
      84  757842  757836      84  757842  757839      83  757848  757845      84
  757851  757845      84  757851  757848      83  757857  757854      84  757860
  757854      84  757860  757857      83  757866  757863      84  757869  757863
      84  757869  757866      83  757875  757872      84  757878  757872      84
  757878  757875      83  757884  757881      84  757887  757881      84  757887
  757884      83  757893  757890      84  757896  757890      84  757896  757893
      83  757902  757899      84  757905  757899      84  757905  757902      83
  757911  757908      84  757914  757908      84  757914  757911      83  757920
  757917      84  757923  757917      84  757923  757920      83  757929  757926
      84  757932  757926      84  757932  757929      83  757938  757935      84
  757941  757935      84  757941  757938      83  757947  757944      84  757950
  757944      84  757950  757947      83  757956  757953      84  757959  757953
      84  757959  757956      83  757965  757962      84  757968  757962      84
  757968  757965      83  757974  757971      84  757977  757971      84  757977
  757974      83  757983  757980      84  757986  757980      84  757986  757983
      83  757992  757989      84  757995  757989      84  757995  757992      83
  758001  757998      84  758004  757998      84  758004  758001      83  758010
  758007      84  758013  758007      84  758013  758010      83  758019  758016
      84  758022  758016      84  758022  758019      83  758028  758025      84
  758031  758025      84  758031  758028      83  758037  758034      84  758040
  758034      84  758040  758037      83  758046  758043      84  758049  758043
      84  758049  758046      83  758055  758052      84  758058  758052      84
  758058  758055      83  758064  758061      84  758067  758061      84  758067
  758064      83  758073  758070      84  758076  758070      84  758076  758073
      83  758082  758079      84  758085  758079      84  758085  758082      83
  758091  758088      84  758094  758088      84  758094  758091      83  758100
  758097      84  758103  758097      84  758103  758100      83  758109  758106
      84  758112  758106      84  758112  758109      83  758118  758115      84
  758121  758115      84  758121  758118      83  758127  758124      84  758130
  758124      84  758130  758127      83  758136  758133      84  758139  758133
      84  758139  758136      83  758145  758142      84  758148  758142      84
  758148  758145      83  758154  758151      84  758157  758151      84  758157
  758154      83  758163  758160      84  758166  758160      84  758166  758163
      83  758172  758169      84  758175  758169      84  758175  758172      83
  758181  758178      84  758184  758178      84  758184  758181      83  758190
  758187      84  758193  758187      84  758193  758190      83  758199  758196
      84  758202  758196      84  758202  758199      83  758208  758205      84
  758211  758205      84  758211  758208      83  758217  758214      84  758220
  758214      84  758220  758217      83  758226  758223      84  758229  758223
      84  758229  758226      83  758235  758232      84  758238  758232      84
  758238  758235      83  758244  758241      84  758247  758241      84  758247
  758244      83  758253  758250      84  758256  758250      84  758256  758253
      83  758262  758259      84  758265  758259      84  758265  758262      83
  758271  758268      84  758274  758268      84  758274  758271      83  758280
  758277      84  758283  758277      84  758283  758280      83  758289  758286
      84  758292  758286      84  758292  758289      83  758298  758295      84
  758301  758295      84  758301  758298      83  758307  758304      84  758310
  758304      84  758310  758307      83  758316  758313      84  758319  758313
      84  758319  758316      83  758325  758322      84  758328  758322      84
  758328  758325      83  758334  758331      84  758337  758331      84  758337
  758334      83  758343  758340      84  758346  758340      84  758346  758343
      83  758352  758349      84  758355  758349      84  758355  758352      83
  758361  758358      84  758364  758358      84  758364  758361      83  758370
  758367      84  758373  758367      84  758373  758370      83  758379  758376
      84  758382  758376      84  758382  758379      83  758388  758385      84
  758391  758385      84  758391  758388      83  758397  758394      84  758400
  758394      84  758400  758397      83  758406  758403      84  758409  758403
      84  758409  758406      83  758415  758412      84  758418  758412      84
  758418  758415      83  758424  758421      84  758427  758421      84  758427
  758424      83  758433  758430      84  758436  758430      84  758436  758433
      83  758442  758439      84  758445  758439      84  758445  758442      83
  758451  758448      84  758454  758448      84  758454  758451      83  758460
  758457      84  758463  758457      84  758463  758460      83  758469  758466
      84  758472  758466      84  758472  758469      83  758478  758475      84
  758481  758475      84  758481  758478      83  758487  758484      84  758490
  758484      84  758490  758487      83  758496  758493      84  758499  758493
      84  758499  758496      83  758505  758502      84  758508  758502      84
  758508  758505      83  758514  758511      84  758517  758511      84  758517
  758514      83  758523  758520      84  758526  758520      84  758526  758523
      83  758532  758529      84  758535  758529      84  758535  758532      83
  758541  758538      84  758544  758538      84  758544  758541      83  758550
  758547      84  758553  758547      84  758553  758550      83  758559  758556
      84  758562  758556      84  758562  758559      83  758568  758565      84
  758571  758565      84  758571  758568      83  758577  758574      84  758580
  758574      84  758580  758577      83  758586  758583      84  758589  758583
      84  758589  758586      83  758595  758592      84  758598  758592      84
  758598  758595      83  758604  758601      84  758607  758601      84  758607
  758604      83  758613  758610      84  758616  758610      84  758616  758613
      83  758622  758619      84  758625  758619      84  758625  758622      83
  758631  758628      84  758634  758628      84  758634  758631      83  758640
  758637      84  758643  758637      84  758643  758640      83  758649  758646
      84  758652  758646      84  758652  758649      83  758658  758655      84
  758661  758655      84  758661  758658      83  758667  758664      84  758670
  758664      84  758670  758667      83  758676  758673      84  758679  758673
      84  758679  758676      83  758685  758682      84  758688  758682      84
  758688  758685      83  758694  758691      84  758697  758691      84  758697
  758694      83  758703  758700      84  758706  758700      84  758706  758703
      83  758712  758709      84  758715  758709      84  758715  758712      83
  758721  758718      84  758724  758718      84  758724  758721      83  758730
  758727      84  758733  758727      84  758733  758730      83  758739  758736
      84  758742  758736      84  758742  758739      83  758748  758745      84
  758751  758745      84  758751  758748      83  758757  758754      84  758760
  758754      84  758760  758757      83  758766  758763      84  758769  758763
      84  758769  758766      83  758775  758772      84  758778  758772      84
  758778  758775      83  758784  758781      84  758787  758781      84  758787
  758784      83  758793  758790      84  758796  758790      84  758796  758793
      83  758802  758799      84  758805  758799      84  758805  758802      83
  758811  758808      84  758814  758808      84  758814  758811      83  758820
  758817      84  758823  758817      84  758823  758820      83  758829  758826
      84  758832  758826      84  758832  758829      83  758838  758835      84
  758841  758835      84  758841  758838      83  758847  758844      84  758850
  758844      84  758850  758847      83  758856  758853      84  758859  758853
      84  758859  758856      83  758865  758862      84  758868  758862      84
  758868  758865      83  758874  758871      84  758877  758871      84  758877
  758874      83  758883  758880      84  758886  758880      84  758886  758883
      83  758892  758889      84  758895  758889      84  758895  758892      83
  758901  758898      84  758904  758898      84  758904  758901      83  758910
  758907      84  758913  758907      84  758913  758910      83  758919  758916
      84  758922  758916      84  758922  758919      83  758928  758925      84
  758931  758925      84  758931  758928      83  758937  758934      84  758940
  758934      84  758940  758937      83  758946  758943      84  758949  758943
      84  758949  758946      83  758955  758952      84  758958  758952      84
  758958  758955      83  758964  758961      84  758967  758961      84  758967
  758964      83  758973  758970      84  758976  758970      84  758976  758973
      83  758982  758979      84  758985  758979      84  758985  758982      83
  758991  758988      84  758994  758988      84  758994  758991      83  759000
  758997      84  759003  758997      84  759003  759000      83  759009  759006
      84  759012  759006      84  759012  759009      83  759018  759015      84
  759021  759015      84  759021  759018      83  759027  759024      84  759030
  759024      84  759030  759027      83  759036  759033      84  759039  759033
      84  759039  759036      83  759045  759042      84  759048  759042      84
  759048  759045      83  759054  759051      84  759057  759051      84  759057
  759054      83  759063  759060      84  759066  759060      84  759066  759063
      83  759072  759069      84  759075  759069      84  759075  759072      83
  759081  759078      84  759084  759078      84  759084  759081      83  759090
  759087      84  759093  759087      84  759093  759090      83  759099  759096
      84  759102  759096      84  759102  759099      83  759108  759105      84
  759111  759105      84  759111  759108      83  759117  759114      84  759120
  759114      84  759120  759117      83  759126  759123      84  759129  759123
      84  759129  759126      83  759135  759132      84  759138  759132      84
  759138  759135      83  759144  759141      84  759147  759141      84  759147
  759144      83  759153  759150      84  759156  759150      84  759156  759153
      83  759162  759159      84  759165  759159      84  759165  759162      83
  759171  759168      84  759174  759168      84  759174  759171      83  759180
  759177      84  759183  759177      84  759183  759180      83  759189  759186
      84  759192  759186      84  759192  759189      83  759198  759195      84
  759201  759195      84  759201  759198      83  759207  759204      84  759210
  759204      84  759210  759207      83  759216  759213      84  759219  759213
      84  759219  759216      83  759225  759222      84  759228  759222      84
  759228  759225      83  759234  759231      84  759237  759231      84  759237
  759234      83  759243  759240      84  759246  759240      84  759246  759243
      83  759252  759249      84  759255  759249      84  759255  759252      83
  759261  759258      84  759264  759258      84  759264  759261      83  759270
  759267      84  759273  759267      84  759273  759270      83  759279  759276
      84  759282  759276      84  759282  759279      83  759288  759285      84
  759291  759285      84  759291  759288      83  759297  759294      84  759300
  759294      84  759300  759297      83  759306  759303      84  759309  759303
      84  759309  759306      83  759315  759312      84  759318  759312      84
  759318  759315      83  759324  759321      84  759327  759321      84  759327
  759324      83  759333  759330      84  759336  759330      84  759336  759333
      83  759342  759339      84  759345  759339      84  759345  759342      83
  759351  759348      84  759354  759348      84  759354  759351      83  759360
  759357      84  759363  759357      84  759363  759360      83  759369  759366
      84  759372  759366      84  759372  759369      83  759378  759375      84
  759381  759375      84  759381  759378      83  759387  759384      84  759390
  759384      84  759390  759387      83  759396  759393      84  759399  759393
      84  759399  759396      83  759405  759402      84  759408  759402      84
  759408  759405      83  759414  759411      84  759417  759411      84  759417
  759414      83  759423  759420      84  759426  759420      84  759426  759423
      83  759432  759429      84  759435  759429      84  759435  759432      83
  759441  759438      84  759444  759438      84  759444  759441      83  759450
  759447      84  759453  759447      84  759453  759450      83  759459  759456
      84  759462  759456      84  759462  759459      83  759468  759465      84
  759471  759465      84  759471  759468      83  759477  759474      84  759480
  759474      84  759480  759477      83  759486  759483      84  759489  759483
      84  759489  759486      83  759495  759492      84  759498  759492      84
  759498  759495      83  759504  759501      84  759507  759501      84  759507
  759504      83  759513  759510      84  759516  759510      84  759516  759513
      83  759522  759519      84  759525  759519      84  759525  759522      83
  759531  759528      84  759534  759528      84  759534  759531      83  759540
  759537      84  759543  759537      84  759543  759540      83  759549  759546
      84  759552  759546      84  759552  759549      83  759558  759555      84
  759561  759555      84  759561  759558      83  759567  759564      84  759570
  759564      84  759570  759567      83  759576  759573      84  759579  759573
      84  759579  759576      83  759585  759582      84  759588  759582      84
  759588  759585      83  759594  759591      84  759597  759591      84  759597
  759594      83  759603  759600      84  759606  759600      84  759606  759603
      83  759612  759609      84  759615  759609      84  759615  759612      83
  759621  759618      84  759624  759618      84  759624  759621      83  759630
  759627      84  759633  759627      84  759633  759630      83  759639  759636
      84  759642  759636      84  759642  759639      83  759648  759645      84
  759651  759645      84  759651  759648      83  759657  759654      84  759660
  759654      84  759660  759657      83  759666  759663      84  759669  759663
      84  759669  759666      83  759675  759672      84  759678  759672      84
  759678  759675      83  759684  759681      84  759687  759681      84  759687
  759684      83  759693  759690      84  759696  759690      84  759696  759693
      83  759702  759699      84  759705  759699      84  759705  759702      83
  759711  759708      84  759714  759708      84  759714  759711      83  759720
  759717      84  759723  759717      84  759723  759720      83  759729  759726
      84  759732  759726      84  759732  759729      83  759738  759735      84
  759741  759735      84  759741  759738      83  759747  759744      84  759750
  759744      84  759750  759747      83  759756  759753      84  759759  759753
      84  759759  759756      83  759765  759762      84  759768  759762      84
  759768  759765      83  759774  759771      84  759777  759771      84  759777
  759774      83  759783  759780      84  759786  759780      84  759786  759783
      83  759792  759789      84  759795  759789      84  759795  759792      83
  759801  759798      84  759804  759798      84  759804  759801      83  759810
  759807      84  759813  759807      84  759813  759810      83  759819  759816
      84  759822  759816      84  759822  759819      83  759828  759825      84
  759831  759825      84  759831  759828      83  759837  759834      84  759840
  759834      84  759840  759837      83  759846  759843      84  759849  759843
      84  759849  759846      83  759855  759852      84  759858  759852      84
  759858  759855      83  759864  759861      84  759867  759861      84  759867
  759864      83  759873  759870      84  759876  759870      84  759876  759873
      83  759882  759879      84  759885  759879      84  759885  759882      83
  759891  759888      84  759894  759888      84  759894  759891      83  759900
  759897      84  759903  759897      84  759903  759900      83  759909  759906
      84  759912  759906      84  759912  759909      83  759918  759915      84
  759921  759915      84  759921  759918      83  759927  759924      84  759930
  759924      84  759930  759927      83  759936  759933      84  759939  759933
      84  759939  759936      83  759945  759942      84  759948  759942      84
  759948  759945      83  759954  759951      84  759957  759951      84  759957
  759954      83  759963  759960      84  759966  759960      84  759966  759963
      83  759972  759969      84  759975  759969      84  759975  759972      83
  759981  759978      84  759984  759978      84  759984  759981      83  759990
  759987      84  759993  759987      84  759993  759990      83  759999  759996
      84  760002  759996      84  760002  759999      83  760008  760005      84
  760011  760005      84  760011  760008      83  760017  760014      84  760020
  760014      84  760020  760017      83  760026  760023      84  760029  760023
      84  760029  760026      83  760035  760032      84  760038  760032      84
  760038  760035      83  760044  760041      84  760047  760041      84  760047
  760044      83  760053  760050      84  760056  760050      84  760056  760053
      83  760062  760059      84  760065  760059      84  760065  760062      83
  760071  760068      84  760074  760068      84  760074  760071      83  760080
  760077      84  760083  760077      84  760083  760080      83  760089  760086
      84  760092  760086      84  760092  760089      83  760098  760095      84
  760101  760095      84  760101  760098      83  760107  760104      84  760110
  760104      84  760110  760107      83  760116  760113      84  760119  760113
      84  760119  760116      83  760125  760122      84  760128  760122      84
  760128  760125      83  760134  760131      84  760137  760131      84  760137
  760134      83  760143  760140      84  760146  760140      84  760146  760143
      83  760152  760149      84  760155  760149      84  760155  760152      83
  760161  760158      84  760164  760158      84  760164  760161      83  760170
  760167      84  760173  760167      84  760173  760170      83  760179  760176
      84  760182  760176      84  760182  760179      83  760188  760185      84
  760191  760185      84  760191  760188      83  760197  760194      84  760200
  760194      84  760200  760197      83  760206  760203      84  760209  760203
      84  760209  760206      83  760215  760212      84  760218  760212      84
  760218  760215      83  760224  760221      84  760227  760221      84  760227
  760224      83  760233  760230      84  760236  760230      84  760236  760233
      83  760242  760239      84  760245  760239      84  760245  760242      83
  760251  760248      84  760254  760248      84  760254  760251      83  760260
  760257      84  760263  760257      84  760263  760260      83  760269  760266
      84  760272  760266      84  760272  760269      83  760278  760275      84
  760281  760275      84  760281  760278      83  760287  760284      84  760290
  760284      84  760290  760287      83  760296  760293      84  760299  760293
      84  760299  760296      83  760305  760302      84  760308  760302      84
  760308  760305      83  760314  760311      84  760317  760311      84  760317
  760314      83  760323  760320      84  760326  760320      84  760326  760323
      83  760332  760329      84  760335  760329      84  760335  760332      83
  760341  760338      84  760344  760338      84  760344  760341      83  760350
  760347      84  760353  760347      84  760353  760350      83  760359  760356
      84  760362  760356      84  760362  760359      83  760368  760365      84
  760371  760365      84  760371  760368      83  760377  760374      84  760380
  760374      84  760380  760377      83  760386  760383      84  760389  760383
      84  760389  760386      83  760395  760392      84  760398  760392      84
  760398  760395      83  760404  760401      84  760407  760401      84  760407
  760404      83  760413  760410      84  760416  760410      84  760416  760413
      83  760422  760419      84  760425  760419      84  760425  760422      83
  760431  760428      84  760434  760428      84  760434  760431      83  760440
  760437      84  760443  760437      84  760443  760440      83  760449  760446
      84  760452  760446      84  760452  760449      83  760458  760455      84
  760461  760455      84  760461  760458      83  760467  760464      84  760470
  760464      84  760470  760467      83  760476  760473      84  760479  760473
      84  760479  760476      83  760485  760482      84  760488  760482      84
  760488  760485      83  760494  760491      84  760497  760491      84  760497
  760494      83  760503  760500      84  760506  760500      84  760506  760503
      83  760512  760509      84  760515  760509      84  760515  760512      83
  760521  760518      84  760524  760518      84  760524  760521      83  760530
  760527      84  760533  760527      84  760533  760530      83  760539  760536
      84  760542  760536      84  760542  760539      83  760548  760545      84
  760551  760545      84  760551  760548      83  760557  760554      84  760560
  760554      84  760560  760557      83  760566  760563      84  760569  760563
      84  760569  760566      83  760575  760572      84  760578  760572      84
  760578  760575      83  760584  760581      84  760587  760581      84  760587
  760584      83  760593  760590      84  760596  760590      84  760596  760593
      83  760602  760599      84  760605  760599      84  760605  760602      83
  760611  760608      84  760614  760608      84  760614  760611      83  760620
  760617      84  760623  760617      84  760623  760620      83  760629  760626
      84  760632  760626      84  760632  760629      83  760638  760635      84
  760641  760635      84  760641  760638      83  760647  760644      84  760650
  760644      84  760650  760647      83  760656  760653      84  760659  760653
      84  760659  760656      83  760665  760662      84  760668  760662      84
  760668  760665      83  760674  760671      84  760677  760671      84  760677
  760674      83  760683  760680      84  760686  760680      84  760686  760683
      83  760692  760689      84  760695  760689      84  760695  760692      83
  760701  760698      84  760704  760698      84  760704  760701      83  760710
  760707      84  760713  760707      84  760713  760710      83  760719  760716
      84  760722  760716      84  760722  760719      83  760728  760725      84
  760731  760725      84  760731  760728      83  760737  760734      84  760740
  760734      84  760740  760737      83  760746  760743      84  760749  760743
      84  760749  760746      83  760755  760752      84  760758  760752      84
  760758  760755      83  760764  760761      84  760767  760761      84  760767
  760764      83  760773  760770      84  760776  760770      84  760776  760773
      83  760782  760779      84  760785  760779      84  760785  760782      83
  760791  760788      84  760794  760788      84  760794  760791      83  760800
  760797      84  760803  760797      84  760803  760800      83  760809  760806
      84  760812  760806      84  760812  760809      83  760818  760815      84
  760821  760815      84  760821  760818      83  760827  760824      84  760830
  760824      84  760830  760827      83  760836  760833      84  760839  760833
      84  760839  760836      83  760845  760842      84  760848  760842      84
  760848  760845      83  760854  760851      84  760857  760851      84  760857
  760854      83  760863  760860      84  760866  760860      84  760866  760863
      83  760872  760869      84  760875  760869      84  760875  760872      83
  760881  760878      84  760884  760878      84  760884  760881      83  760890
  760887      84  760893  760887      84  760893  760890      83  760899  760896
      84  760902  760896      84  760902  760899      83  760908  760905      84
  760911  760905      84  760911  760908      83  760917  760914      84  760920
  760914      84  760920  760917      83  760926  760923      84  760929  760923
      84  760929  760926      83  760935  760932      84  760938  760932      84
  760938  760935      83  760944  760941      84  760947  760941      84  760947
  760944      83  760953  760950      84  760956  760950      84  760956  760953
      83  760962  760959      84  760965  760959      84  760965  760962      83
  760971  760968      84  760974  760968      84  760974  760971      83  760980
  760977      84  760983  760977      84  760983  760980      83  760989  760986
      84  760992  760986      84  760992  760989      83  760998  760995      84
  761001  760995      84  761001  760998      83  761007  761004      84  761010
  761004      84  761010  761007      83  761016  761013      84  761019  761013
      84  761019  761016      83  761025  761022      84  761028  761022      84
  761028  761025      83  761034  761031      84  761037  761031      84  761037
  761034      83  761043  761040      84  761046  761040      84  761046  761043
      83  761052  761049      84  761055  761049      84  761055  761052      83
  761061  761058      84  761064  761058      84  761064  761061      83  761070
  761067      84  761073  761067      84  761073  761070      83  761079  761076
      84  761082  761076      84  761082  761079      83  761088  761085      84
  761091  761085      84  761091  761088      83  761097  761094      84  761100
  761094      84  761100  761097      83  761106  761103      84  761109  761103
      84  761109  761106      83  761115  761112      84  761118  761112      84
  761118  761115      83  761124  761121      84  761127  761121      84  761127
  761124      83  761133  761130      84  761136  761130      84  761136  761133
      83  761142  761139      84  761145  761139      84  761145  761142      83
  761151  761148      84  761154  761148      84  761154  761151      83  761160
  761157      84  761163  761157      84  761163  761160      83  761169  761166
      84  761172  761166      84  761172  761169      83  761178  761175      84
  761181  761175      84  761181  761178      83  761187  761184      84  761190
  761184      84  761190  761187      83  761196  761193      84  761199  761193
      84  761199  761196      83  761205  761202      84  761208  761202      84
  761208  761205      83  761214  761211      84  761217  761211      84  761217
  761214      83  761223  761220      84  761226  761220      84  761226  761223
      83  761232  761229      84  761235  761229      84  761235  761232      83
  761241  761238      84  761244  761238      84  761244  761241      83  761250
  761247      84  761253  761247      84  761253  761250      83  761259  761256
      84  761262  761256      84  761262  761259      83  761268  761265      84
  761271  761265      84  761271  761268      83  761277  761274      84  761280
  761274      84  761280  761277      83  761286  761283      84  761289  761283
      84  761289  761286      83  761295  761292      84  761298  761292      84
  761298  761295      83  761304  761301      84  761307  761301      84  761307
  761304      83  761313  761310      84  761316  761310      84  761316  761313
      83  761322  761319      84  761325  761319      84  761325  761322      83
  761331  761328      84  761334  761328      84  761334  761331      83  761340
  761337      84  761343  761337      84  761343  761340      83  761349  761346
      84  761352  761346      84  761352  761349      83  761358  761355      84
  761361  761355      84  761361  761358      83  761367  761364      84  761370
  761364      84  761370  761367      83  761376  761373      84  761379  761373
      84  761379  761376      83  761385  761382      84  761388  761382      84
  761388  761385      83  761394  761391      84  761397  761391      84  761397
  761394      83  761403  761400      84  761406  761400      84  761406  761403
      83  761412  761409      84  761415  761409      84  761415  761412      83
  761421  761418      84  761424  761418      84  761424  761421      83  761430
  761427      84  761433  761427      84  761433  761430      83  761439  761436
      84  761442  761436      84  761442  761439      83  761448  761445      84
  761451  761445      84  761451  761448      83  761457  761454      84  761460
  761454      84  761460  761457      83  761466  761463      84  761469  761463
      84  761469  761466      83  761475  761472      84  761478  761472      84
  761478  761475      83  761484  761481      84  761487  761481      84  761487
  761484      83  761493  761490      84  761496  761490      84  761496  761493
      83  761502  761499      84  761505  761499      84  761505  761502      83
  761511  761508      84  761514  761508      84  761514  761511      83  761520
  761517      84  761523  761517      84  761523  761520      83  761529  761526
      84  761532  761526      84  761532  761529      83  761538  761535      84
  761541  761535      84  761541  761538      83  761547  761544      84  761550
  761544      84  761550  761547      83  761556  761553      84  761559  761553
      84  761559  761556      83  761565  761562      84  761568  761562      84
  761568  761565      83  761574  761571      84  761577  761571      84  761577
  761574      83  761583  761580      84  761586  761580      84  761586  761583
      83  761592  761589      84  761595  761589      84  761595  761592      83
  761601  761598      84  761604  761598      84  761604  761601      83  761610
  761607      84  761613  761607      84  761613  761610      83  761619  761616
      84  761622  761616      84  761622  761619      83  761628  761625      84
  761631  761625      84  761631  761628      83  761637  761634      84  761640
  761634      84  761640  761637      83  761646  761643      84  761649  761643
      84  761649  761646      83  761655  761652      84  761658  761652      84
  761658  761655      83  761664  761661      84  761667  761661      84  761667
  761664      83  761673  761670      84  761676  761670      84  761676  761673
      83  761682  761679      84  761685  761679      84  761685  761682      83
  761691  761688      84  761694  761688      84  761694  761691      83  761700
  761697      84  761703  761697      84  761703  761700      83  761709  761706
      84  761712  761706      84  761712  761709      83  761718  761715      84
  761721  761715      84  761721  761718      83  761727  761724      84  761730
  761724      84  761730  761727      83  761736  761733      84  761739  761733
      84  761739  761736      83  761745  761742      84  761748  761742      84
  761748  761745      83  761754  761751      84  761757  761751      84  761757
  761754      83  761763  761760      84  761766  761760      84  761766  761763
      83  761772  761769      84  761775  761769      84  761775  761772      83
  761781  761778      84  761784  761778      84  761784  761781      83  761790
  761787      84  761793  761787      84  761793  761790      83  761799  761796
      84  761802  761796      84  761802  761799      83  761808  761805      84
  761811  761805      84  761811  761808      83  761817  761814      84  761820
  761814      84  761820  761817      83  761826  761823      84  761829  761823
      84  761829  761826      83  761835  761832      84  761838  761832      84
  761838  761835      83  761844  761841      84  761847  761841      84  761847
  761844      83  761853  761850      84  761856  761850      84  761856  761853
      83  761862  761859      84  761865  761859      84  761865  761862      83
  761871  761868      84  761874  761868      84  761874  761871      83  761880
  761877      84  761883  761877      84  761883  761880      83  761889  761886
      84  761892  761886      84  761892  761889      83  761898  761895      84
  761901  761895      84  761901  761898      83  761907  761904      84  761910
  761904      84  761910  761907      83  761916  761913      84  761919  761913
      84  761919  761916      83  761925  761922      84  761928  761922      84
  761928  761925      83  761934  761931      84  761937  761931      84  761937
  761934      83  761943  761940      84  761946  761940      84  761946  761943
      83  761952  761949      84  761955  761949      84  761955  761952      83
  761961  761958      84  761964  761958      84  761964  761961      83  761970
  761967      84  761973  761967      84  761973  761970      83  761979  761976
      84  761982  761976      84  761982  761979      83  761988  761985      84
  761991  761985      84  761991  761988      83  761997  761994      84  762000
  761994      84  762000  761997      83  762006  762003      84  762009  762003
      84  762009  762006      83  762015  762012      84  762018  762012      84
  762018  762015      83  762024  762021      84  762027  762021      84  762027
  762024      83  762033  762030      84  762036  762030      84  762036  762033
      83  762042  762039      84  762045  762039      84  762045  762042      83
  762051  762048      84  762054  762048      84  762054  762051      83  762060
  762057      84  762063  762057      84  762063  762060      83  762069  762066
      84  762072  762066      84  762072  762069      83  762078  762075      84
  762081  762075      84  762081  762078      83  762087  762084      84  762090
  762084      84  762090  762087      83  762096  762093      84  762099  762093
      84  762099  762096      83  762105  762102      84  762108  762102      84
  762108  762105      83  762114  762111      84  762117  762111      84  762117
  762114      83  762123  762120      84  762126  762120      84  762126  762123
      83  762132  762129      84  762135  762129      84  762135  762132      83
  762141  762138      84  762144  762138      84  762144  762141      83  762150
  762147      84  762153  762147      84  762153  762150      83  762159  762156
      84  762162  762156      84  762162  762159      83  762168  762165      84
  762171  762165      84  762171  762168      83  762177  762174      84  762180
  762174      84  762180  762177      83  762186  762183      84  762189  762183
      84  762189  762186      83  762195  762192      84  762198  762192      84
  762198  762195      83  762204  762201      84  762207  762201      84  762207
  762204      83  762213  762210      84  762216  762210      84  762216  762213
      83  762222  762219      84  762225  762219      84  762225  762222      83
  762231  762228      84  762234  762228      84  762234  762231      83  762240
  762237      84  762243  762237      84  762243  762240      83  762249  762246
      84  762252  762246      84  762252  762249      83  762258  762255      84
  762261  762255      84  762261  762258      83  762267  762264      84  762270
  762264      84  762270  762267      83  762276  762273      84  762279  762273
      84  762279  762276      83  762285  762282      84  762288  762282      84
  762288  762285      83  762294  762291      84  762297  762291      84  762297
  762294      83  762303  762300      84  762306  762300      84  762306  762303
      83  762312  762309      84  762315  762309      84  762315  762312      83
  762321  762318      84  762324  762318      84  762324  762321      83  762330
  762327      84  762333  762327      84  762333  762330      83  762339  762336
      84  762342  762336      84  762342  762339      83  762348  762345      84
  762351  762345      84  762351  762348      83  762357  762354      84  762360
  762354      84  762360  762357      83  762366  762363      84  762369  762363
      84  762369  762366      83  762375  762372      84  762378  762372      84
  762378  762375      83  762384  762381      84  762387  762381      84  762387
  762384      83  762393  762390      84  762396  762390      84  762396  762393
      83  762402  762399      84  762405  762399      84  762405  762402      83
  762411  762408      84  762414  762408      84  762414  762411      83  762420
  762417      84  762423  762417      84  762423  762420      83  762429  762426
      84  762432  762426      84  762432  762429      83  762438  762435      84
  762441  762435      84  762441  762438      83  762447  762444      84  762450
  762444      84  762450  762447      83  762456  762453      84  762459  762453
      84  762459  762456      83  762465  762462      84  762468  762462      84
  762468  762465      83  762474  762471      84  762477  762471      84  762477
  762474      83  762483  762480      84  762486  762480      84  762486  762483
      83  762492  762489      84  762495  762489      84  762495  762492      83
  762501  762498      84  762504  762498      84  762504  762501      83  762510
  762507      84  762513  762507      84  762513  762510      83  762519  762516
      84  762522  762516      84  762522  762519      83  762528  762525      84
  762531  762525      84  762531  762528      83  762537  762534      84  762540
  762534      84  762540  762537      83  762546  762543      84  762549  762543
      84  762549  762546      83  762555  762552      84  762558  762552      84
  762558  762555      83  762564  762561      84  762567  762561      84  762567
  762564      83  762573  762570      84  762576  762570      84  762576  762573
      83  762582  762579      84  762585  762579      84  762585  762582      83
  762591  762588      84  762594  762588      84  762594  762591      83  762600
  762597      84  762603  762597      84  762603  762600      83  762609  762606
      84  762612  762606      84  762612  762609      83  762618  762615      84
  762621  762615      84  762621  762618      83  762627  762624      84  762630
  762624      84  762630  762627      83  762636  762633      84  762639  762633
      84  762639  762636      83  762645  762642      84  762648  762642      84
  762648  762645      83  762654  762651      84  762657  762651      84  762657
  762654      83  762663  762660      84  762666  762660      84  762666  762663
      83  762672  762669      84  762675  762669      84  762675  762672      83
  762681  762678      84  762684  762678      84  762684  762681      83  762690
  762687      84  762693  762687      84  762693  762690      83  762699  762696
      84  762702  762696      84  762702  762699      83  762708  762705      84
  762711  762705      84  762711  762708      83  762717  762714      84  762720
  762714      84  762720  762717      83  762726  762723      84  762729  762723
      84  762729  762726      83  762735  762732      84  762738  762732      84
  762738  762735      83  762744  762741      84  762747  762741      84  762747
  762744      83  762753  762750      84  762756  762750      84  762756  762753
      83  762762  762759      84  762765  762759      84  762765  762762      83
  762771  762768      84  762774  762768      84  762774  762771      83  762780
  762777      84  762783  762777      84  762783  762780      83  762789  762786
      84  762792  762786      84  762792  762789      83  762798  762795      84
  762801  762795      84  762801  762798      83  762807  762804      84  762810
  762804      84  762810  762807      83  762816  762813      84  762819  762813
      84  762819  762816      83  762825  762822      84  762828  762822      84
  762828  762825      83  762834  762831      84  762837  762831      84  762837
  762834      83  762843  762840      84  762846  762840      84  762846  762843
      83  762852  762849      84  762855  762849      84  762855  762852      83
  762861  762858      84  762864  762858      84  762864  762861      83  762870
  762867      84  762873  762867      84  762873  762870      83  762879  762876
      84  762882  762876      84  762882  762879      83  762888  762885      84
  762891  762885      84  762891  762888      83  762897  762894      84  762900
  762894      84  762900  762897      83  762906  762903      84  762909  762903
      84  762909  762906      83  762915  762912      84  762918  762912      84
  762918  762915      83  762924  762921      84  762927  762921      84  762927
  762924      83  762933  762930      84  762936  762930      84  762936  762933
      83  762942  762939      84  762945  762939      84  762945  762942      83
  762951  762948      84  762954  762948      84  762954  762951      83  762960
  762957      84  762963  762957      84  762963  762960      83  762969  762966
      84  762972  762966      84  762972  762969      83  762978  762975      84
  762981  762975      84  762981  762978      83  762987  762984      84  762990
  762984      84  762990  762987      83  762996  762993      84  762999  762993
      84  762999  762996      83  763005  763002      84  763008  763002      84
  763008  763005      83  763014  763011      84  763017  763011      84  763017
  763014      83  763023  763020      84  763026  763020      84  763026  763023
      83  763032  763029      84  763035  763029      84  763035  763032      83
  763041  763038      84  763044  763038      84  763044  763041      83  763050
  763047      84  763053  763047      84  763053  763050      83  763059  763056
      84  763062  763056      84  763062  763059      83  763068  763065      84
  763071  763065      84  763071  763068      83  763077  763074      84  763080
  763074      84  763080  763077      83  763086  763083      84  763089  763083
      84  763089  763086      83  763095  763092      84  763098  763092      84
  763098  763095      83  763104  763101      84  763107  763101      84  763107
  763104      83  763113  763110      84  763116  763110      84  763116  763113
      83  763122  763119      84  763125  763119      84  763125  763122      83
  763131  763128      84  763134  763128      84  763134  763131      83  763140
  763137      84  763143  763137      84  763143  763140      83  763149  763146
      84  763152  763146      84  763152  763149      83  763158  763155      84
  763161  763155      84  763161  763158      83  763167  763164      84  763170
  763164      84  763170  763167      83  763176  763173      84  763179  763173
      84  763179  763176      83  763185  763182      84  763188  763182      84
  763188  763185      83  763194  763191      84  763197  763191      84  763197
  763194      83  763203  763200      84  763206  763200      84  763206  763203
      83  763212  763209      84  763215  763209      84  763215  763212      83
  763221  763218      84  763224  763218      84  763224  763221      83  763230
  763227      84  763233  763227      84  763233  763230      83  763239  763236
      84  763242  763236      84  763242  763239      83  763248  763245      84
  763251  763245      84  763251  763248      83  763257  763254      84  763260
  763254      84  763260  763257      83  763266  763263      84  763269  763263
      84  763269  763266      83  763275  763272      84  763278  763272      84
  763278  763275      83  763284  763281      84  763287  763281      84  763287
  763284      83  763293  763290      84  763296  763290      84  763296  763293
      83  763302  763299      84  763305  763299      84  763305  763302      83
  763311  763308      84  763314  763308      84  763314  763311      83  763320
  763317      84  763323  763317      84  763323  763320      83  763329  763326
      84  763332  763326      84  763332  763329      83  763338  763335      84
  763341  763335      84  763341  763338      83  763347  763344      84  763350
  763344      84  763350  763347      83  763356  763353      84  763359  763353
      84  763359  763356      83  763365  763362      84  763368  763362      84
  763368  763365      83  763374  763371      84  763377  763371      84  763377
  763374      83  763383  763380      84  763386  763380      84  763386  763383
      83  763392  763389      84  763395  763389      84  763395  763392      83
  763401  763398      84  763404  763398      84  763404  763401      83  763410
  763407      84  763413  763407      84  763413  763410      83  763419  763416
      84  763422  763416      84  763422  763419      83  763428  763425      84
  763431  763425      84  763431  763428      83  763437  763434      84  763440
  763434      84  763440  763437      83  763446  763443      84  763449  763443
      84  763449  763446      83  763455  763452      84  763458  763452      84
  763458  763455      83  763464  763461      84  763467  763461      84  763467
  763464      83  763473  763470      84  763476  763470      84  763476  763473
      83  763482  763479      84  763485  763479      84  763485  763482      83
  763491  763488      84  763494  763488      84  763494  763491      83  763500
  763497      84  763503  763497      84  763503  763500      83  763509  763506
      84  763512  763506      84  763512  763509      83  763518  763515      84
  763521  763515      84  763521  763518      83  763527  763524      84  763530
  763524      84  763530  763527      83  763536  763533      84  763539  763533
      84  763539  763536      83  763545  763542      84  763548  763542      84
  763548  763545      83  763554  763551      84  763557  763551      84  763557
  763554      83  763563  763560      84  763566  763560      84  763566  763563
      83  763572  763569      84  763575  763569      84  763575  763572      83
  763581  763578      84  763584  763578      84  763584  763581      83  763590
  763587      84  763593  763587      84  763593  763590      83  763599  763596
      84  763602  763596      84  763602  763599      83  763608  763605      84
  763611  763605      84  763611  763608      83  763617  763614      84  763620
  763614      84  763620  763617      83  763626  763623      84  763629  763623
      84  763629  763626      83  763635  763632      84  763638  763632      84
  763638  763635      83  763644  763641      84  763647  763641      84  763647
  763644      83  763653  763650      84  763656  763650      84  763656  763653
      83  763662  763659      84  763665  763659      84  763665  763662      83
  763671  763668      84  763674  763668      84  763674  763671      83  763680
  763677      84  763683  763677      84  763683  763680      83  763689  763686
      84  763692  763686      84  763692  763689      83  763698  763695      84
  763701  763695      84  763701  763698      83  763707  763704      84  763710
  763704      84  763710  763707      83  763716  763713      84  763719  763713
      84  763719  763716      83  763725  763722      84  763728  763722      84
  763728  763725      83  763734  763731      84  763737  763731      84  763737
  763734      83  763743  763740      84  763746  763740      84  763746  763743
      83  763752  763749      84  763755  763749      84  763755  763752      83
  763761  763758      84  763764  763758      84  763764  763761      83  763770
  763767      84  763773  763767      84  763773  763770      83  763779  763776
      84  763782  763776      84  763782  763779      83  763788  763785      84
  763791  763785      84  763791  763788      83  763797  763794      84  763800
  763794      84  763800  763797      83  763806  763803      84  763809  763803
      84  763809  763806      83  763815  763812      84  763818  763812      84
  763818  763815      83  763824  763821      84  763827  763821      84  763827
  763824      83  763833  763830      84  763836  763830      84  763836  763833
      83  763842  763839      84  763845  763839      84  763845  763842      83
  763851  763848      84  763854  763848      84  763854  763851      83  763860
  763857      84  763863  763857      84  763863  763860      83  763869  763866
      84  763872  763866      84  763872  763869      83  763878  763875      84
  763881  763875      84  763881  763878      83  763887  763884      84  763890
  763884      84  763890  763887      83  763896  763893      84  763899  763893
      84  763899  763896      83  763905  763902      84  763908  763902      84
  763908  763905      83  763914  763911      84  763917  763911      84  763917
  763914      83  763923  763920      84  763926  763920      84  763926  763923
      83  763932  763929      84  763935  763929      84  763935  763932      83
  763941  763938      84  763944  763938      84  763944  763941      83  763950
  763947      84  763953  763947      84  763953  763950      83  763959  763956
      84  763962  763956      84  763962  763959      83  763968  763965      84
  763971  763965      84  763971  763968      83  763977  763974      84  763980
  763974      84  763980  763977      83  763986  763983      84  763989  763983
      84  763989  763986      83  763995  763992      84  763998  763992      84
  763998  763995      83  764004  764001      84  764007  764001      84  764007
  764004      83  764013  764010      84  764016  764010      84  764016  764013
      83  764022  764019      84  764025  764019      84  764025  764022      83
  764031  764028      84  764034  764028      84  764034  764031      83  764040
  764037      84  764043  764037      84  764043  764040      83  764049  764046
      84  764052  764046      84  764052  764049      83  764058  764055      84
  764061  764055      84  764061  764058      83  764067  764064      84  764070
  764064      84  764070  764067      83  764076  764073      84  764079  764073
      84  764079  764076      83  764085  764082      84  764088  764082      84
  764088  764085      83  764094  764091      84  764097  764091      84  764097
  764094      83  764103  764100      84  764106  764100      84  764106  764103
      83  764112  764109      84  764115  764109      84  764115  764112      83
  764121  764118      84  764124  764118      84  764124  764121      83  764130
  764127      84  764133  764127      84  764133  764130      83  764139  764136
      84  764142  764136      84  764142  764139      83  764148  764145      84
  764151  764145      84  764151  764148      83  764157  764154      84  764160
  764154      84  764160  764157      83  764166  764163      84  764169  764163
      84  764169  764166      83  764175  764172      84  764178  764172      84
  764178  764175      83  764184  764181      84  764187  764181      84  764187
  764184      83  764193  764190      84  764196  764190      84  764196  764193
      83  764202  764199      84  764205  764199      84  764205  764202      83
  764211  764208      84  764214  764208      84  764214  764211      83  764220
  764217      84  764223  764217      84  764223  764220      83  764229  764226
      84  764232  764226      84  764232  764229      83  764238  764235      84
  764241  764235      84  764241  764238      83  764247  764244      84  764250
  764244      84  764250  764247      83  764256  764253      84  764259  764253
      84  764259  764256      83  764265  764262      84  764268  764262      84
  764268  764265      83  764274  764271      84  764277  764271      84  764277
  764274      83  764283  764280      84  764286  764280      84  764286  764283
      83  764292  764289      84  764295  764289      84  764295  764292      83
  764301  764298      84  764304  764298      84  764304  764301      83  764310
  764307      84  764313  764307      84  764313  764310      83  764319  764316
      84  764322  764316      84  764322  764319      83  764328  764325      84
  764331  764325      84  764331  764328      83  764337  764334      84  764340
  764334      84  764340  764337      83  764346  764343      84  764349  764343
      84  764349  764346      83  764355  764352      84  764358  764352      84
  764358  764355      83  764364  764361      84  764367  764361      84  764367
  764364      83  764373  764370      84  764376  764370      84  764376  764373
      83  764382  764379      84  764385  764379      84  764385  764382      83
  764391  764388      84  764394  764388      84  764394  764391      83  764400
  764397      84  764403  764397      84  764403  764400      83  764409  764406
      84  764412  764406      84  764412  764409      83  764418  764415      84
  764421  764415      84  764421  764418      83  764427  764424      84  764430
  764424      84  764430  764427      83  764436  764433      84  764439  764433
      84  764439  764436      83  764445  764442      84  764448  764442      84
  764448  764445      83  764454  764451      84  764457  764451      84  764457
  764454      83  764463  764460      84  764466  764460      84  764466  764463
      83  764472  764469      84  764475  764469      84  764475  764472      83
  764481  764478      84  764484  764478      84  764484  764481      83  764490
  764487      84  764493  764487      84  764493  764490      83  764499  764496
      84  764502  764496      84  764502  764499      83  764508  764505      84
  764511  764505      84  764511  764508      83  764517  764514      84  764520
  764514      84  764520  764517      83  764526  764523      84  764529  764523
      84  764529  764526      83  764535  764532      84  764538  764532      84
  764538  764535      83  764544  764541      84  764547  764541      84  764547
  764544      83  764553  764550      84  764556  764550      84  764556  764553
      83  764562  764559      84  764565  764559      84  764565  764562      83
  764571  764568      84  764574  764568      84  764574  764571      83  764580
  764577      84  764583  764577      84  764583  764580      83  764589  764586
      84  764592  764586      84  764592  764589      83  764598  764595      84
  764601  764595      84  764601  764598      83  764607  764604      84  764610
  764604      84  764610  764607      83  764616  764613      84  764619  764613
      84  764619  764616      83  764625  764622      84  764628  764622      84
  764628  764625      83  764634  764631      84  764637  764631      84  764637
  764634      83  764643  764640      84  764646  764640      84  764646  764643
      83  764652  764649      84  764655  764649      84  764655  764652      83
  764661  764658      84  764664  764658      84  764664  764661      83  764670
  764667      84  764673  764667      84  764673  764670      83  764679  764676
      84  764682  764676      84  764682  764679      83  764688  764685      84
  764691  764685      84  764691  764688      83  764697  764694      84  764700
  764694      84  764700  764697      83  764706  764703      84  764709  764703
      84  764709  764706      83  764715  764712      84  764718  764712      84
  764718  764715      83  764724  764721      84  764727  764721      84  764727
  764724      83  764733  764730      84  764736  764730      84  764736  764733
      83  764742  764739      84  764745  764739      84  764745  764742      83
  764751  764748      84  764754  764748      84  764754  764751      83  764760
  764757      84  764763  764757      84  764763  764760      83  764769  764766
      84  764772  764766      84  764772  764769      83  764778  764775      84
  764781  764775      84  764781  764778      83  764787  764784      84  764790
  764784      84  764790  764787      83  764796  764793      84  764799  764793
      84  764799  764796      83  764805  764802      84  764808  764802      84
  764808  764805      83  764814  764811      84  764817  764811      84  764817
  764814      83  764823  764820      84  764826  764820      84  764826  764823
      83  764832  764829      84  764835  764829      84  764835  764832      83
  764841  764838      84  764844  764838      84  764844  764841      83  764850
  764847      84  764853  764847      84  764853  764850      83  764859  764856
      84  764862  764856      84  764862  764859      83  764868  764865      84
  764871  764865      84  764871  764868      83  764877  764874      84  764880
  764874      84  764880  764877      83  764886  764883      84  764889  764883
      84  764889  764886      83  764895  764892      84  764898  764892      84
  764898  764895      83  764904  764901      84  764907  764901      84  764907
  764904      83  764913  764910      84  764916  764910      84  764916  764913
      83  764922  764919      84  764925  764919      84  764925  764922      83
  764931  764928      84  764934  764928      84  764934  764931      83  764940
  764937      84  764943  764937      84  764943  764940      83  764949  764946
      84  764952  764946      84  764952  764949      83  764958  764955      84
  764961  764955      84  764961  764958      83  764967  764964      84  764970
  764964      84  764970  764967      83  764976  764973      84  764979  764973
      84  764979  764976      83  764985  764982      84  764988  764982      84
  764988  764985      83  764994  764991      84  764997  764991      84  764997
  764994      83  765003  765000      84  765006  765000      84  765006  765003
      83  765012  765009      84  765015  765009      84  765015  765012      83
  765021  765018      84  765024  765018      84  765024  765021      83  765030
  765027      84  765033  765027      84  765033  765030      83  765039  765036
      84  765042  765036      84  765042  765039      83  765048  765045      84
  765051  765045      84  765051  765048      83  765057  765054      84  765060
  765054      84  765060  765057      83  765066  765063      84  765069  765063
      84  765069  765066      83  765075  765072      84  765078  765072      84
  765078  765075      83  765084  765081      84  765087  765081      84  765087
  765084      83  765093  765090      84  765096  765090      84  765096  765093
      83  765102  765099      84  765105  765099      84  765105  765102      83
  765111  765108      84  765114  765108      84  765114  765111      83  765120
  765117      84  765123  765117      84  765123  765120      83  765129  765126
      84  765132  765126      84  765132  765129      83  765138  765135      84
  765141  765135      84  765141  765138      83  765147  765144      84  765150
  765144      84  765150  765147      83  765156  765153      84  765159  765153
      84  765159  765156      83  765165  765162      84  765168  765162      84
  765168  765165      83  765174  765171      84  765177  765171      84  765177
  765174      83  765183  765180      84  765186  765180      84  765186  765183
      83  765192  765189      84  765195  765189      84  765195  765192      83
  765201  765198      84  765204  765198      84  765204  765201      83  765210
  765207      84  765213  765207      84  765213  765210      83  765219  765216
      84  765222  765216      84  765222  765219      83  765228  765225      84
  765231  765225      84  765231  765228      83  765237  765234      84  765240
  765234      84  765240  765237      83  765246  765243      84  765249  765243
      84  765249  765246      83  765255  765252      84  765258  765252      84
  765258  765255      83  765264  765261      84  765267  765261      84  765267
  765264      83  765273  765270      84  765276  765270      84  765276  765273
      83  765282  765279      84  765285  765279      84  765285  765282      83
  765291  765288      84  765294  765288      84  765294  765291      83  765300
  765297      84  765303  765297      84  765303  765300      83  765309  765306
      84  765312  765306      84  765312  765309      83  765318  765315      84
  765321  765315      84  765321  765318      83  765327  765324      84  765330
  765324      84  765330  765327      83  765336  765333      84  765339  765333
      84  765339  765336      83  765345  765342      84  765348  765342      84
  765348  765345      83  765354  765351      84  765357  765351      84  765357
  765354      83  765363  765360      84  765366  765360      84  765366  765363
      83  765372  765369      84  765375  765369      84  765375  765372      83
  765381  765378      84  765384  765378      84  765384  765381      83  765390
  765387      84  765393  765387      84  765393  765390      83  765399  765396
      84  765402  765396      84  765402  765399      83  765408  765405      84
  765411  765405      84  765411  765408      83  765417  765414      84  765420
  765414      84  765420  765417      83  765426  765423      84  765429  765423
      84  765429  765426      83  765435  765432      84  765438  765432      84
  765438  765435      83  765444  765441      84  765447  765441      84  765447
  765444      83  765453  765450      84  765456  765450      84  765456  765453
      83  765462  765459      84  765465  765459      84  765465  765462      83
  765471  765468      84  765474  765468      84  765474  765471      83  765480
  765477      84  765483  765477      84  765483  765480      83  765489  765486
      84  765492  765486      84  765492  765489      83  765498  765495      84
  765501  765495      84  765501  765498      83  765507  765504      84  765510
  765504      84  765510  765507      83  765516  765513      84  765519  765513
      84  765519  765516      83  765525  765522      84  765528  765522      84
  765528  765525      83  765534  765531      84  765537  765531      84  765537
  765534      83  765543  765540      84  765546  765540      84  765546  765543
      83  765552  765549      84  765555  765549      84  765555  765552      83
  765561  765558      84  765564  765558      84  765564  765561      83  765570
  765567      84  765573  765567      84  765573  765570      83  765579  765576
      84  765582  765576      84  765582  765579      83  765588  765585      84
  765591  765585      84  765591  765588      83  765597  765594      84  765600
  765594      84  765600  765597      83  765606  765603      84  765609  765603
      84  765609  765606      83  765615  765612      84  765618  765612      84
  765618  765615      83  765624  765621      84  765627  765621      84  765627
  765624      83  765633  765630      84  765636  765630      84  765636  765633
      83  765642  765639      84  765645  765639      84  765645  765642      83
  765651  765648      84  765654  765648      84  765654  765651      83  765660
  765657      84  765663  765657      84  765663  765660      83  765669  765666
      84  765672  765666      84  765672  765669      83  765678  765675      84
  765681  765675      84  765681  765678      83  765687  765684      84  765690
  765684      84  765690  765687      83  765696  765693      84  765699  765693
      84  765699  765696      83  765705  765702      84  765708  765702      84
  765708  765705      83  765714  765711      84  765717  765711      84  765717
  765714      83  765723  765720      84  765726  765720      84  765726  765723
      83  765732  765729      84  765735  765729      84  765735  765732      83
  765741  765738      84  765744  765738      84  765744  765741      83  765750
  765747      84  765753  765747      84  765753  765750      83  765759  765756
      84  765762  765756      84  765762  765759      83  765768  765765      84
  765771  765765      84  765771  765768      83  765777  765774      84  765780
  765774      84  765780  765777      83  765786  765783      84  765789  765783
      84  765789  765786      83  765795  765792      84  765798  765792      84
  765798  765795      83  765804  765801      84  765807  765801      84  765807
  765804      83  765813  765810      84  765816  765810      84  765816  765813
      83  765822  765819      84  765825  765819      84  765825  765822      83
  765831  765828      84  765834  765828      84  765834  765831      83  765840
  765837      84  765843  765837      84  765843  765840      83  765849  765846
      84  765852  765846      84  765852  765849      83  765858  765855      84
  765861  765855      84  765861  765858      83  765867  765864      84  765870
  765864      84  765870  765867      83  765876  765873      84  765879  765873
      84  765879  765876      83  765885  765882      84  765888  765882      84
  765888  765885      83  765894  765891      84  765897  765891      84  765897
  765894      83  765903  765900      84  765906  765900      84  765906  765903
      83  765912  765909      84  765915  765909      84  765915  765912      83
  765921  765918      84  765924  765918      84  765924  765921      83  765930
  765927      84  765933  765927      84  765933  765930      83  765939  765936
      84  765942  765936      84  765942  765939      83  765948  765945      84
  765951  765945      84  765951  765948      83  765957  765954      84  765960
  765954      84  765960  765957      83  765966  765963      84  765969  765963
      84  765969  765966      83  765975  765972      84  765978  765972      84
  765978  765975      83  765984  765981      84  765987  765981      84  765987
  765984      83  765993  765990      84  765996  765990      84  765996  765993
      83  766002  765999      84  766005  765999      84  766005  766002      83
  766011  766008      84  766014  766008      84  766014  766011      83  766020
  766017      84  766023  766017      84  766023  766020      83  766029  766026
      84  766032  766026      84  766032  766029      83  766038  766035      84
  766041  766035      84  766041  766038      83  766047  766044      84  766050
  766044      84  766050  766047      83  766056  766053      84  766059  766053
      84  766059  766056      83  766065  766062      84  766068  766062      84
  766068  766065      83  766074  766071      84  766077  766071      84  766077
  766074      83  766083  766080      84  766086  766080      84  766086  766083
      83  766092  766089      84  766095  766089      84  766095  766092      83
  766101  766098      84  766104  766098      84  766104  766101      83  766110
  766107      84  766113  766107      84  766113  766110      83  766119  766116
      84  766122  766116      84  766122  766119      83  766128  766125      84
  766131  766125      84  766131  766128      83  766137  766134      84  766140
  766134      84  766140  766137      83  766146  766143      84  766149  766143
      84  766149  766146      83  766155  766152      84  766158  766152      84
  766158  766155      83  766164  766161      84  766167  766161      84  766167
  766164      83  766173  766170      84  766176  766170      84  766176  766173
      83  766182  766179      84  766185  766179      84  766185  766182      83
  766191  766188      84  766194  766188      84  766194  766191      83  766200
  766197      84  766203  766197      84  766203  766200      83  766209  766206
      84  766212  766206      84  766212  766209      83  766218  766215      84
  766221  766215      84  766221  766218      83  766227  766224      84  766230
  766224      84  766230  766227      83  766236  766233      84  766239  766233
      84  766239  766236      83  766245  766242      84  766248  766242      84
  766248  766245      83  766254  766251      84  766257  766251      84  766257
  766254      83  766263  766260      84  766266  766260      84  766266  766263
      83  766272  766269      84  766275  766269      84  766275  766272      83
  766281  766278      84  766284  766278      84  766284  766281      83  766290
  766287      84  766293  766287      84  766293  766290      83  766299  766296
      84  766302  766296      84  766302  766299      83  766308  766305      84
  766311  766305      84  766311  766308      83  766317  766314      84  766320
  766314      84  766320  766317      83  766326  766323      84  766329  766323
      84  766329  766326      83  766335  766332      84  766338  766332      84
  766338  766335      83  766344  766341      84  766347  766341      84  766347
  766344      83  766353  766350      84  766356  766350      84  766356  766353
      83  766362  766359      84  766365  766359      84  766365  766362      83
  766371  766368      84  766374  766368      84  766374  766371      83  766380
  766377      84  766383  766377      84  766383  766380      83  766389  766386
      84  766392  766386      84  766392  766389      83  766398  766395      84
  766401  766395      84  766401  766398      83  766407  766404      84  766410
  766404      84  766410  766407      83  766416  766413      84  766419  766413
      84  766419  766416      83  766425  766422      84  766428  766422      84
  766428  766425      83  766434  766431      84  766437  766431      84  766437
  766434      83  766443  766440      84  766446  766440      84  766446  766443
      83  766452  766449      84  766455  766449      84  766455  766452      83
  766461  766458      84  766464  766458      84  766464  766461      83  766470
  766467      84  766473  766467      84  766473  766470      83  766479  766476
      84  766482  766476      84  766482  766479      83  766488  766485      84
  766491  766485      84  766491  766488      83  766497  766494      84  766500
  766494      84  766500  766497      83  766506  766503      84  766509  766503
      84  766509  766506      83  766515  766512      84  766518  766512      84
  766518  766515      83  766524  766521      84  766527  766521      84  766527
  766524      83  766533  766530      84  766536  766530      84  766536  766533
      83  766542  766539      84  766545  766539      84  766545  766542      83
  766551  766548      84  766554  766548      84  766554  766551      83  766560
  766557      84  766563  766557      84  766563  766560      83  766569  766566
      84  766572  766566      84  766572  766569      83  766578  766575      84
  766581  766575      84  766581  766578      83  766587  766584      84  766590
  766584      84  766590  766587      83  766596  766593      84  766599  766593
      84  766599  766596      83  766605  766602      84  766608  766602      84
  766608  766605      83  766614  766611      84  766617  766611      84  766617
  766614      83  766623  766620      84  766626  766620      84  766626  766623
      83  766632  766629      84  766635  766629      84  766635  766632      83
  766641  766638      84  766644  766638      84  766644  766641      83  766650
  766647      84  766653  766647      84  766653  766650      83  766659  766656
      84  766662  766656      84  766662  766659      83  766668  766665      84
  766671  766665      84  766671  766668      83  766677  766674      84  766680
  766674      84  766680  766677      83  766686  766683      84  766689  766683
      84  766689  766686      83  766695  766692      84  766698  766692      84
  766698  766695      83  766704  766701      84  766707  766701      84  766707
  766704      83  766713  766710      84  766716  766710      84  766716  766713
      83  766722  766719      84  766725  766719      84  766725  766722      83
  766731  766728      84  766734  766728      84  766734  766731      83  766740
  766737      84  766743  766737      84  766743  766740      83  766749  766746
      84  766752  766746      84  766752  766749      83  766758  766755      84
  766761  766755      84  766761  766758      83  766767  766764      84  766770
  766764      84  766770  766767      83  766776  766773      84  766779  766773
      84  766779  766776      83  766785  766782      84  766788  766782      84
  766788  766785      83  766794  766791      84  766797  766791      84  766797
  766794      83  766803  766800      84  766806  766800      84  766806  766803
      83  766812  766809      84  766815  766809      84  766815  766812      83
  766821  766818      84  766824  766818      84  766824  766821      83  766830
  766827      84  766833  766827      84  766833  766830      83  766839  766836
      84  766842  766836      84  766842  766839      83  766848  766845      84
  766851  766845      84  766851  766848      83  766857  766854      84  766860
  766854      84  766860  766857      83  766866  766863      84  766869  766863
      84  766869  766866      83  766875  766872      84  766878  766872      84
  766878  766875      83  766884  766881      84  766887  766881      84  766887
  766884      83  766893  766890      84  766896  766890      84  766896  766893
      83  766902  766899      84  766905  766899      84  766905  766902      83
  766911  766908      84  766914  766908      84  766914  766911      83  766920
  766917      84  766923  766917      84  766923  766920      83  766929  766926
      84  766932  766926      84  766932  766929      83  766938  766935      84
  766941  766935      84  766941  766938      83  766947  766944      84  766950
  766944      84  766950  766947      83  766956  766953      84  766959  766953
      84  766959  766956      83  766965  766962      84  766968  766962      84
  766968  766965      83  766974  766971      84  766977  766971      84  766977
  766974      83  766983  766980      84  766986  766980      84  766986  766983
      83  766992  766989      84  766995  766989      84  766995  766992      83
  767001  766998      84  767004  766998      84  767004  767001      83  767010
  767007      84  767013  767007      84  767013  767010      83  767019  767016
      84  767022  767016      84  767022  767019      83  767028  767025      84
  767031  767025      84  767031  767028      83  767037  767034      84  767040
  767034      84  767040  767037      83  767046  767043      84  767049  767043
      84  767049  767046      83  767055  767052      84  767058  767052      84
  767058  767055      83  767064  767061      84  767067  767061      84  767067
  767064      83  767073  767070      84  767076  767070      84  767076  767073
      83  767082  767079      84  767085  767079      84  767085  767082      83
  767091  767088      84  767094  767088      84  767094  767091      83  767100
  767097      84  767103  767097      84  767103  767100      83  767109  767106
      84  767112  767106      84  767112  767109      83  767118  767115      84
  767121  767115      84  767121  767118      83  767127  767124      84  767130
  767124      84  767130  767127      83  767136  767133      84  767139  767133
      84  767139  767136      83  767145  767142      84  767148  767142      84
  767148  767145      83  767154  767151      84  767157  767151      84  767157
  767154      83  767163  767160      84  767166  767160      84  767166  767163
      83  767172  767169      84  767175  767169      84  767175  767172      83
  767181  767178      84  767184  767178      84  767184  767181      83  767190
  767187      84  767193  767187      84  767193  767190      83  767199  767196
      84  767202  767196      84  767202  767199      83  767208  767205      84
  767211  767205      84  767211  767208      83  767217  767214      84  767220
  767214      84  767220  767217      83  767226  767223      84  767229  767223
      84  767229  767226      83  767235  767232      84  767238  767232      84
  767238  767235      83  767244  767241      84  767247  767241      84  767247
  767244      83  767253  767250      84  767256  767250      84  767256  767253
      83  767262  767259      84  767265  767259      84  767265  767262      83
  767271  767268      84  767274  767268      84  767274  767271      83  767280
  767277      84  767283  767277      84  767283  767280      83  767289  767286
      84  767292  767286      84  767292  767289      83  767298  767295      84
  767301  767295      84  767301  767298      83  767307  767304      84  767310
  767304      84  767310  767307      83  767316  767313      84  767319  767313
      84  767319  767316      83  767325  767322      84  767328  767322      84
  767328  767325      83  767334  767331      84  767337  767331      84  767337
  767334      83  767343  767340      84  767346  767340      84  767346  767343
      83  767352  767349      84  767355  767349      84  767355  767352      83
  767361  767358      84  767364  767358      84  767364  767361      83  767370
  767367      84  767373  767367      84  767373  767370      83  767379  767376
      84  767382  767376      84  767382  767379      83  767388  767385      84
  767391  767385      84  767391  767388      83  767397  767394      84  767400
  767394      84  767400  767397      83  767406  767403      84  767409  767403
      84  767409  767406      83  767415  767412      84  767418  767412      84
  767418  767415      83  767424  767421      84  767427  767421      84  767427
  767424      83  767433  767430      84  767436  767430      84  767436  767433
      83  767442  767439      84  767445  767439      84  767445  767442      83
  767451  767448      84  767454  767448      84  767454  767451      83  767460
  767457      84  767463  767457      84  767463  767460      83  767469  767466
      84  767472  767466      84  767472  767469      83  767478  767475      84
  767481  767475      84  767481  767478      83  767487  767484      84  767490
  767484      84  767490  767487      83  767496  767493      84  767499  767493
      84  767499  767496      83  767505  767502      84  767508  767502      84
  767508  767505      83  767514  767511      84  767517  767511      84  767517
  767514      83  767523  767520      84  767526  767520      84  767526  767523
      83  767532  767529      84  767535  767529      84  767535  767532      83
  767541  767538      84  767544  767538      84  767544  767541      83  767550
  767547      84  767553  767547      84  767553  767550      83  767559  767556
      84  767562  767556      84  767562  767559      83  767568  767565      84
  767571  767565      84  767571  767568      83  767577  767574      84  767580
  767574      84  767580  767577      83  767586  767583      84  767589  767583
      84  767589  767586      83  767595  767592      84  767598  767592      84
  767598  767595      83  767604  767601      84  767607  767601      84  767607
  767604      83  767613  767610      84  767616  767610      84  767616  767613
      83  767622  767619      84  767625  767619      84  767625  767622      83
  767631  767628      84  767634  767628      84  767634  767631      83  767640
  767637      84  767643  767637      84  767643  767640      83  767649  767646
      84  767652  767646      84  767652  767649      83  767658  767655      84
  767661  767655      84  767661  767658      83  767667  767664      84  767670
  767664      84  767670  767667      83  767676  767673      84  767679  767673
      84  767679  767676      83  767685  767682      84  767688  767682      84
  767688  767685      83  767694  767691      84  767697  767691      84  767697
  767694      83  767703  767700      84  767706  767700      84  767706  767703
      83  767712  767709      84  767715  767709      84  767715  767712      83
  767721  767718      84  767724  767718      84  767724  767721      83  767730
  767727      84  767733  767727      84  767733  767730      83  767739  767736
      84  767742  767736      84  767742  767739      83  767748  767745      84
  767751  767745      84  767751  767748      83  767757  767754      84  767760
  767754      84  767760  767757      83  767766  767763      84  767769  767763
      84  767769  767766      83  767775  767772      84  767778  767772      84
  767778  767775      83  767784  767781      84  767787  767781      84  767787
  767784      83  767793  767790      84  767796  767790      84  767796  767793
      83  767802  767799      84  767805  767799      84  767805  767802      83
  767811  767808      84  767814  767808      84  767814  767811      83  767820
  767817      84  767823  767817      84  767823  767820      83  767829  767826
      84  767832  767826      84  767832  767829      83  767838  767835      84
  767841  767835      84  767841  767838      83  767847  767844      84  767850
  767844      84  767850  767847      83  767856  767853      84  767859  767853
      84  767859  767856      83  767865  767862      84  767868  767862      84
  767868  767865      83  767874  767871      84  767877  767871      84  767877
  767874      83  767883  767880      84  767886  767880      84  767886  767883
      83  767892  767889      84  767895  767889      84  767895  767892      83
  767901  767898      84  767904  767898      84  767904  767901      83  767910
  767907      84  767913  767907      84  767913  767910      83  767919  767916
      84  767922  767916      84  767922  767919      83  767928  767925      84
  767931  767925      84  767931  767928      83  767937  767934      84  767940
  767934      84  767940  767937      83  767946  767943      84  767949  767943
      84  767949  767946      83  767955  767952      84  767958  767952      84
  767958  767955      83  767964  767961      84  767967  767961      84  767967
  767964      83  767973  767970      84  767976  767970      84  767976  767973
      83  767982  767979      84  767985  767979      84  767985  767982      83
  767991  767988      84  767994  767988      84  767994  767991      83  768000
  767997      84  768003  767997      84  768003  768000      83  768009  768006
      84  768012  768006      84  768012  768009      83  768018  768015      84
  768021  768015      84  768021  768018      83  768027  768024      84  768030
  768024      84  768030  768027      83  768036  768033      84  768039  768033
      84  768039  768036      83  768045  768042      84  768048  768042      84
  768048  768045      83  768054  768051      84  768057  768051      84  768057
  768054      83  768063  768060      84  768066  768060      84  768066  768063
      83  768072  768069      84  768075  768069      84  768075  768072      83
  768081  768078      84  768084  768078      84  768084  768081      83  768090
  768087      84  768093  768087      84  768093  768090      83  768099  768096
      84  768102  768096      84  768102  768099      83  768108  768105      84
  768111  768105      84  768111  768108      83  768117  768114      84  768120
  768114      84  768120  768117      83  768126  768123      84  768129  768123
      84  768129  768126      83  768135  768132      84  768138  768132      84
  768138  768135      83  768144  768141      84  768147  768141      84  768147
  768144      83  768153  768150      84  768156  768150      84  768156  768153
      83  768162  768159      84  768165  768159      84  768165  768162      83
  768171  768168      84  768174  768168      84  768174  768171      83  768180
  768177      84  768183  768177      84  768183  768180      83  768189  768186
      84  768192  768186      84  768192  768189      83  768198  768195      84
  768201  768195      84  768201  768198      83  768207  768204      84  768210
  768204      84  768210  768207      83  768216  768213      84  768219  768213
      84  768219  768216      83  768225  768222      84  768228  768222      84
  768228  768225      83  768234  768231      84  768237  768231      84  768237
  768234      83  768243  768240      84  768246  768240      84  768246  768243
      83  768252  768249      84  768255  768249      84  768255  768252      83
  768261  768258      84  768264  768258      84  768264  768261      83  768270
  768267      84  768273  768267      84  768273  768270      83  768279  768276
      84  768282  768276      84  768282  768279      83  768288  768285      84
  768291  768285      84  768291  768288      83  768297  768294      84  768300
  768294      84  768300  768297      83  768306  768303      84  768309  768303
      84  768309  768306      83  768315  768312      84  768318  768312      84
  768318  768315      83  768324  768321      84  768327  768321      84  768327
  768324      83  768333  768330      84  768336  768330      84  768336  768333
      83  768342  768339      84  768345  768339      84  768345  768342      83
  768351  768348      84  768354  768348      84  768354  768351      83  768360
  768357      84  768363  768357      84  768363  768360      83  768369  768366
      84  768372  768366      84  768372  768369      83  768378  768375      84
  768381  768375      84  768381  768378      83  768387  768384      84  768390
  768384      84  768390  768387      83  768396  768393      84  768399  768393
      84  768399  768396      83  768405  768402      84  768408  768402      84
  768408  768405      83  768414  768411      84  768417  768411      84  768417
  768414      83  768423  768420      84  768426  768420      84  768426  768423
      83  768432  768429      84  768435  768429      84  768435  768432      83
  768441  768438      84  768444  768438      84  768444  768441      83  768450
  768447      84  768453  768447      84  768453  768450      83  768459  768456
      84  768462  768456      84  768462  768459      83  768468  768465      84
  768471  768465      84  768471  768468      83  768477  768474      84  768480
  768474      84  768480  768477      83  768486  768483      84  768489  768483
      84  768489  768486      83  768495  768492      84  768498  768492      84
  768498  768495      83  768504  768501      84  768507  768501      84  768507
  768504      83  768513  768510      84  768516  768510      84  768516  768513
      83  768522  768519      84  768525  768519      84  768525  768522      83
  768531  768528      84  768534  768528      84  768534  768531      83  768540
  768537      84  768543  768537      84  768543  768540      83  768549  768546
      84  768552  768546      84  768552  768549      83  768558  768555      84
  768561  768555      84  768561  768558      83  768567  768564      84  768570
  768564      84  768570  768567      83  768576  768573      84  768579  768573
      84  768579  768576      83  768585  768582      84  768588  768582      84
  768588  768585      83  768594  768591      84  768597  768591      84  768597
  768594      83  768603  768600      84  768606  768600      84  768606  768603
      83  768612  768609      84  768615  768609      84  768615  768612      83
  768621  768618      84  768624  768618      84  768624  768621      83  768630
  768627      84  768633  768627      84  768633  768630      83  768639  768636
      84  768642  768636      84  768642  768639      83  768648  768645      84
  768651  768645      84  768651  768648      83  768657  768654      84  768660
  768654      84  768660  768657      83  768666  768663      84  768669  768663
      84  768669  768666      83  768675  768672      84  768678  768672      84
  768678  768675      83  768684  768681      84  768687  768681      84  768687
  768684      83  768693  768690      84  768696  768690      84  768696  768693
      83  768702  768699      84  768705  768699      84  768705  768702      83
  768711  768708      84  768714  768708      84  768714  768711      83  768720
  768717      84  768723  768717      84  768723  768720      83  768729  768726
      84  768732  768726      84  768732  768729      83  768738  768735      84
  768741  768735      84  768741  768738      83  768747  768744      84  768750
  768744      84  768750  768747      83  768756  768753      84  768759  768753
      84  768759  768756      83  768765  768762      84  768768  768762      84
  768768  768765      83  768774  768771      84  768777  768771      84  768777
  768774      83  768783  768780      84  768786  768780      84  768786  768783
      83  768792  768789      84  768795  768789      84  768795  768792      83
  768801  768798      84  768804  768798      84  768804  768801      83  768810
  768807      84  768813  768807      84  768813  768810      83  768819  768816
      84  768822  768816      84  768822  768819      83  768828  768825      84
  768831  768825      84  768831  768828      83  768837  768834      84  768840
  768834      84  768840  768837      83  768846  768843      84  768849  768843
      84  768849  768846      83  768855  768852      84  768858  768852      84
  768858  768855      83  768864  768861      84  768867  768861      84  768867
  768864      83  768873  768870      84  768876  768870      84  768876  768873
      83  768882  768879      84  768885  768879      84  768885  768882      83
  768891  768888      84  768894  768888      84  768894  768891      83  768900
  768897      84  768903  768897      84  768903  768900      83  768909  768906
      84  768912  768906      84  768912  768909      83  768918  768915      84
  768921  768915      84  768921  768918      83  768927  768924      84  768930
  768924      84  768930  768927      83  768936  768933      84  768939  768933
      84  768939  768936      83  768945  768942      84  768948  768942      84
  768948  768945      83  768954  768951      84  768957  768951      84  768957
  768954      83  768963  768960      84  768966  768960      84  768966  768963
      83  768972  768969      84  768975  768969      84  768975  768972      83
  768981  768978      84  768984  768978      84  768984  768981      83  768990
  768987      84  768993  768987      84  768993  768990      83  768999  768996
      84  769002  768996      84  769002  768999      83  769008  769005      84
  769011  769005      84  769011  769008      83  769017  769014      84  769020
  769014      84  769020  769017      83  769026  769023      84  769029  769023
      84  769029  769026      83  769035  769032      84  769038  769032      84
  769038  769035      83  769044  769041      84  769047  769041      84  769047
  769044      83  769053  769050      84  769056  769050      84  769056  769053
      83  769062  769059      84  769065  769059      84  769065  769062      83
  769071  769068      84  769074  769068      84  769074  769071      83  769080
  769077      84  769083  769077      84  769083  769080      83  769089  769086
      84  769092  769086      84  769092  769089      83  769098  769095      84
  769101  769095      84  769101  769098      83  769107  769104      84  769110
  769104      84  769110  769107      83  769116  769113      84  769119  769113
      84  769119  769116      83  769125  769122      84  769128  769122      84
  769128  769125      83  769134  769131      84  769137  769131      84  769137
  769134      83  769143  769140      84  769146  769140      84  769146  769143
      83  769152  769149      84  769155  769149      84  769155  769152      83
  769161  769158      84  769164  769158      84  769164  769161      83  769170
  769167      84  769173  769167      84  769173  769170      83  769179  769176
      84  769182  769176      84  769182  769179      83  769188  769185      84
  769191  769185      84  769191  769188      83  769197  769194      84  769200
  769194      84  769200  769197      83  769206  769203      84  769209  769203
      84  769209  769206      83  769215  769212      84  769218  769212      84
  769218  769215      83  769224  769221      84  769227  769221      84  769227
  769224      83  769233  769230      84  769236  769230      84  769236  769233
      83  769242  769239      84  769245  769239      84  769245  769242      83
  769251  769248      84  769254  769248      84  769254  769251      83  769260
  769257      84  769263  769257      84  769263  769260      83  769269  769266
      84  769272  769266      84  769272  769269      83  769278  769275      84
  769281  769275      84  769281  769278      83  769287  769284      84  769290
  769284      84  769290  769287      83  769296  769293      84  769299  769293
      84  769299  769296      83  769305  769302      84  769308  769302      84
  769308  769305      83  769314  769311      84  769317  769311      84  769317
  769314      83  769323  769320      84  769326  769320      84  769326  769323
      83  769332  769329      84  769335  769329      84  769335  769332      83
  769341  769338      84  769344  769338      84  769344  769341      83  769350
  769347      84  769353  769347      84  769353  769350      83  769359  769356
      84  769362  769356      84  769362  769359      83  769368  769365      84
  769371  769365      84  769371  769368      83  769377  769374      84  769380
  769374      84  769380  769377      83  769386  769383      84  769389  769383
      84  769389  769386      83  769395  769392      84  769398  769392      84
  769398  769395      83  769404  769401      84  769407  769401      84  769407
  769404      83  769413  769410      84  769416  769410      84  769416  769413
      83  769422  769419      84  769425  769419      84  769425  769422      83
  769431  769428      84  769434  769428      84  769434  769431      83  769440
  769437      84  769443  769437      84  769443  769440      83  769449  769446
      84  769452  769446      84  769452  769449      83  769458  769455      84
  769461  769455      84  769461  769458      83  769467  769464      84  769470
  769464      84  769470  769467      83  769476  769473      84  769479  769473
      84  769479  769476      83  769485  769482      84  769488  769482      84
  769488  769485      83  769494  769491      84  769497  769491      84  769497
  769494      83  769503  769500      84  769506  769500      84  769506  769503
      83  769512  769509      84  769515  769509      84  769515  769512      83
  769521  769518      84  769524  769518      84  769524  769521      83  769530
  769527      84  769533  769527      84  769533  769530      83  769539  769536
      84  769542  769536      84  769542  769539      83  769548  769545      84
  769551  769545      84  769551  769548      83  769557  769554      84  769560
  769554      84  769560  769557      83  769566  769563      84  769569  769563
      84  769569  769566      83  769575  769572      84  769578  769572      84
  769578  769575      83  769584  769581      84  769587  769581      84  769587
  769584      83  769593  769590      84  769596  769590      84  769596  769593
      83  769602  769599      84  769605  769599      84  769605  769602      83
  769611  769608      84  769614  769608      84  769614  769611      83  769620
  769617      84  769623  769617      84  769623  769620      83  769629  769626
      84  769632  769626      84  769632  769629      83  769638  769635      84
  769641  769635      84  769641  769638      83  769647  769644      84  769650
  769644      84  769650  769647      83  769656  769653      84  769659  769653
      84  769659  769656      83  769665  769662      84  769668  769662      84
  769668  769665      83  769674  769671      84  769677  769671      84  769677
  769674      83  769683  769680      84  769686  769680      84  769686  769683
      83  769692  769689      84  769695  769689      84  769695  769692      83
  769701  769698      84  769704  769698      84  769704  769701      83  769710
  769707      84  769713  769707      84  769713  769710      83  769719  769716
      84  769722  769716      84  769722  769719      83  769728  769725      84
  769731  769725      84  769731  769728      83  769737  769734      84  769740
  769734      84  769740  769737      83  769746  769743      84  769749  769743
      84  769749  769746      83  769755  769752      84  769758  769752      84
  769758  769755      83  769764  769761      84  769767  769761      84  769767
  769764      83  769773  769770      84  769776  769770      84  769776  769773
      83  769782  769779      84  769785  769779      84  769785  769782      83
  769791  769788      84  769794  769788      84  769794  769791      83  769800
  769797      84  769803  769797      84  769803  769800      83  769809  769806
      84  769812  769806      84  769812  769809      83  769818  769815      84
  769821  769815      84  769821  769818      83  769827  769824      84  769830
  769824      84  769830  769827      83  769836  769833      84  769839  769833
      84  769839  769836      83  769845  769842      84  769848  769842      84
  769848  769845      83  769854  769851      84  769857  769851      84  769857
  769854      83  769863  769860      84  769866  769860      84  769866  769863
      83  769872  769869      84  769875  769869      84  769875  769872      83
  769881  769878      84  769884  769878      84  769884  769881      83  769890
  769887      84  769893  769887      84  769893  769890      83  769899  769896
      84  769902  769896      84  769902  769899      83  769908  769905      84
  769911  769905      84  769911  769908      83  769917  769914      84  769920
  769914      84  769920  769917      83  769926  769923      84  769929  769923
      84  769929  769926      83  769935  769932      84  769938  769932      84
  769938  769935      83  769944  769941      84  769947  769941      84  769947
  769944      83  769953  769950      84  769956  769950      84  769956  769953
      83  769962  769959      84  769965  769959      84  769965  769962      83
  769971  769968      84  769974  769968      84  769974  769971      83  769980
  769977      84  769983  769977      84  769983  769980      83  769989  769986
      84  769992  769986      84  769992  769989      83  769998  769995      84
  770001  769995      84  770001  769998      83  770007  770004      84  770010
  770004      84  770010  770007      83  770016  770013      84  770019  770013
      84  770019  770016      83  770025  770022      84  770028  770022      84
  770028  770025      83  770034  770031      84  770037  770031      84  770037
  770034      83  770043  770040      84  770046  770040      84  770046  770043
      83  770052  770049      84  770055  770049      84  770055  770052      83
  770061  770058      84  770064  770058      84  770064  770061      83  770070
  770067      84  770073  770067      84  770073  770070      83  770079  770076
      84  770082  770076      84  770082  770079      83  770088  770085      84
  770091  770085      84  770091  770088      83  770097  770094      84  770100
  770094      84  770100  770097      83  770106  770103      84  770109  770103
      84  770109  770106      83  770115  770112      84  770118  770112      84
  770118  770115      83  770124  770121      84  770127  770121      84  770127
  770124      83  770133  770130      84  770136  770130      84  770136  770133
      83  770142  770139      84  770145  770139      84  770145  770142      83
  770151  770148      84  770154  770148      84  770154  770151      83  770160
  770157      84  770163  770157      84  770163  770160      83  770169  770166
      84  770172  770166      84  770172  770169      83  770178  770175      84
  770181  770175      84  770181  770178      83  770187  770184      84  770190
  770184      84  770190  770187      83  770196  770193      84  770199  770193
      84  770199  770196      83  770205  770202      84  770208  770202      84
  770208  770205      83  770214  770211      84  770217  770211      84  770217
  770214      83  770223  770220      84  770226  770220      84  770226  770223
      83  770232  770229      84  770235  770229      84  770235  770232      83
  770241  770238      84  770244  770238      84  770244  770241      83  770250
  770247      84  770253  770247      84  770253  770250      83  770259  770256
      84  770262  770256      84  770262  770259      83  770268  770265      84
  770271  770265      84  770271  770268      83  770277  770274      84  770280
  770274      84  770280  770277      83  770286  770283      84  770289  770283
      84  770289  770286      83  770295  770292      84  770298  770292      84
  770298  770295      83  770304  770301      84  770307  770301      84  770307
  770304      83  770313  770310      84  770316  770310      84  770316  770313
      83  770322  770319      84  770325  770319      84  770325  770322      83
  770331  770328      84  770334  770328      84  770334  770331      83  770340
  770337      84  770343  770337      84  770343  770340      83  770349  770346
      84  770352  770346      84  770352  770349      83  770358  770355      84
  770361  770355      84  770361  770358      83  770367  770364      84  770370
  770364      84  770370  770367      83  770376  770373      84  770379  770373
      84  770379  770376      83  770385  770382      84  770388  770382      84
  770388  770385      83  770394  770391      84  770397  770391      84  770397
  770394      83  770403  770400      84  770406  770400      84  770406  770403
      83  770412  770409      84  770415  770409      84  770415  770412      83
  770421  770418      84  770424  770418      84  770424  770421      83  770430
  770427      84  770433  770427      84  770433  770430      83  770439  770436
      84  770442  770436      84  770442  770439      83  770448  770445      84
  770451  770445      84  770451  770448      83  770457  770454      84  770460
  770454      84  770460  770457      83  770466  770463      84  770469  770463
      84  770469  770466      83  770475  770472      84  770478  770472      84
  770478  770475      83  770484  770481      84  770487  770481      84  770487
  770484      83  770493  770490      84  770496  770490      84  770496  770493
      83  770502  770499      84  770505  770499      84  770505  770502      83
  770511  770508      84  770514  770508      84  770514  770511      83  770520
  770517      84  770523  770517      84  770523  770520      83  770529  770526
      84  770532  770526      84  770532  770529      83  770538  770535      84
  770541  770535      84  770541  770538      83  770547  770544      84  770550
  770544      84  770550  770547      83  770556  770553      84  770559  770553
      84  770559  770556      83  770565  770562      84  770568  770562      84
  770568  770565      83  770574  770571      84  770577  770571      84  770577
  770574      83  770583  770580      84  770586  770580      84  770586  770583
      83  770592  770589      84  770595  770589      84  770595  770592      83
  770601  770598      84  770604  770598      84  770604  770601      83  770610
  770607      84  770613  770607      84  770613  770610      83  770619  770616
      84  770622  770616      84  770622  770619      83  770628  770625      84
  770631  770625      84  770631  770628      83  770637  770634      84  770640
  770634      84  770640  770637      83  770646  770643      84  770649  770643
      84  770649  770646      83  770655  770652      84  770658  770652      84
  770658  770655      83  770664  770661      84  770667  770661      84  770667
  770664      83  770673  770670      84  770676  770670      84  770676  770673
      83  770682  770679      84  770685  770679      84  770685  770682      83
  770691  770688      84  770694  770688      84  770694  770691      83  770700
  770697      84  770703  770697      84  770703  770700      83  770709  770706
      84  770712  770706      84  770712  770709      83  770718  770715      84
  770721  770715      84  770721  770718      83  770727  770724      84  770730
  770724      84  770730  770727      83  770736  770733      84  770739  770733
      84  770739  770736      83  770745  770742      84  770748  770742      84
  770748  770745      83  770754  770751      84  770757  770751      84  770757
  770754      83  770763  770760      84  770766  770760      84  770766  770763
      83  770772  770769      84  770775  770769      84  770775  770772      83
  770781  770778      84  770784  770778      84  770784  770781      83  770790
  770787      84  770793  770787      84  770793  770790      83  770799  770796
      84  770802  770796      84  770802  770799      83  770808  770805      84
  770811  770805      84  770811  770808      83  770817  770814      84  770820
  770814      84  770820  770817      83  770826  770823      84  770829  770823
      84  770829  770826      83  770835  770832      84  770838  770832      84
  770838  770835      83  770844  770841      84  770847  770841      84  770847
  770844      83  770853  770850      84  770856  770850      84  770856  770853
      83  770862  770859      84  770865  770859      84  770865  770862      83
  770871  770868      84  770874  770868      84  770874  770871      83  770880
  770877      84  770883  770877      84  770883  770880      83  770889  770886
      84  770892  770886      84  770892  770889      83  770898  770895      84
  770901  770895      84  770901  770898      83  770907  770904      84  770910
  770904      84  770910  770907      83  770916  770913      84  770919  770913
      84  770919  770916      83  770925  770922      84  770928  770922      84
  770928  770925      83  770934  770931      84  770937  770931      84  770937
  770934      83  770943  770940      84  770946  770940      84  770946  770943
      83  770952  770949      84  770955  770949      84  770955  770952      83
  770961  770958      84  770964  770958      84  770964  770961      83  770970
  770967      84  770973  770967      84  770973  770970      83  770979  770976
      84  770982  770976      84  770982  770979      83  770988  770985      84
  770991  770985      84  770991  770988      83  770997  770994      84  771000
  770994      84  771000  770997      83  771006  771003      84  771009  771003
      84  771009  771006      83  771015  771012      84  771018  771012      84
  771018  771015      83  771024  771021      84  771027  771021      84  771027
  771024      83  771033  771030      84  771036  771030      84  771036  771033
      83  771042  771039      84  771045  771039      84  771045  771042      83
  771051  771048      84  771054  771048      84  771054  771051      83  771060
  771057      84  771063  771057      84  771063  771060      83  771069  771066
      84  771072  771066      84  771072  771069      83  771078  771075      84
  771081  771075      84  771081  771078      83  771087  771084      84  771090
  771084      84  771090  771087      83  771096  771093      84  771099  771093
      84  771099  771096      83  771105  771102      84  771108  771102      84
  771108  771105      83  771114  771111      84  771117  771111      84  771117
  771114      83  771123  771120      84  771126  771120      84  771126  771123
      83  771132  771129      84  771135  771129      84  771135  771132      83
  771141  771138      84  771144  771138      84  771144  771141      83  771150
  771147      84  771153  771147      84  771153  771150      83  771159  771156
      84  771162  771156      84  771162  771159      83  771168  771165      84
  771171  771165      84  771171  771168      83  771177  771174      84  771180
  771174      84  771180  771177      83  771186  771183      84  771189  771183
      84  771189  771186      83  771195  771192      84  771198  771192      84
  771198  771195      83  771204  771201      84  771207  771201      84  771207
  771204      83  771213  771210      84  771216  771210      84  771216  771213
      83  771222  771219      84  771225  771219      84  771225  771222      83
  771231  771228      84  771234  771228      84  771234  771231      83  771240
  771237      84  771243  771237      84  771243  771240      83  771249  771246
      84  771252  771246      84  771252  771249      83  771258  771255      84
  771261  771255      84  771261  771258      83  771267  771264      84  771270
  771264      84  771270  771267      83  771276  771273      84  771279  771273
      84  771279  771276      83  771285  771282      84  771288  771282      84
  771288  771285      83  771294  771291      84  771297  771291      84  771297
  771294      83  771303  771300      84  771306  771300      84  771306  771303
      83  771312  771309      84  771315  771309      84  771315  771312      83
  771321  771318      84  771324  771318      84  771324  771321      83  771330
  771327      84  771333  771327      84  771333  771330      83  771339  771336
      84  771342  771336      84  771342  771339      83  771348  771345      84
  771351  771345      84  771351  771348      83  771357  771354      84  771360
  771354      84  771360  771357      83  771366  771363      84  771369  771363
      84  771369  771366      83  771375  771372      84  771378  771372      84
  771378  771375      83  771384  771381      84  771387  771381      84  771387
  771384      83  771393  771390      84  771396  771390      84  771396  771393
      83  771402  771399      84  771405  771399      84  771405  771402      83
  771411  771408      84  771414  771408      84  771414  771411      83  771420
  771417      84  771423  771417      84  771423  771420      83  771429  771426
      84  771432  771426      84  771432  771429      83  771438  771435      84
  771441  771435      84  771441  771438      83  771447  771444      84  771450
  771444      84  771450  771447      83  771456  771453      84  771459  771453
      84  771459  771456      83  771465  771462      84  771468  771462      84
  771468  771465      83  771474  771471      84  771477  771471      84  771477
  771474      83  771483  771480      84  771486  771480      84  771486  771483
      83  771492  771489      84  771495  771489      84  771495  771492      83
  771501  771498      84  771504  771498      84  771504  771501      83  771510
  771507      84  771513  771507      84  771513  771510      83  771519  771516
      84  771522  771516      84  771522  771519      83  771528  771525      84
  771531  771525      84  771531  771528      83  771537  771534      84  771540
  771534      84  771540  771537      83  771546  771543      84  771549  771543
      84  771549  771546      83  771555  771552      84  771558  771552      84
  771558  771555      83  771564  771561      84  771567  771561      84  771567
  771564      83  771573  771570      84  771576  771570      84  771576  771573
      83  771582  771579      84  771585  771579      84  771585  771582      83
  771591  771588      84  771594  771588      84  771594  771591      83  771600
  771597      84  771603  771597      84  771603  771600      83  771609  771606
      84  771612  771606      84  771612  771609      83  771618  771615      84
  771621  771615      84  771621  771618      83  771627  771624      84  771630
  771624      84  771630  771627      83  771636  771633      84  771639  771633
      84  771639  771636      83  771645  771642      84  771648  771642      84
  771648  771645      83  771654  771651      84  771657  771651      84  771657
  771654      83  771663  771660      84  771666  771660      84  771666  771663
      83  771672  771669      84  771675  771669      84  771675  771672      83
  771681  771678      84  771684  771678      84  771684  771681      83  771690
  771687      84  771693  771687      84  771693  771690      83  771699  771696
      84  771702  771696      84  771702  771699      83  771708  771705      84
  771711  771705      84  771711  771708      83  771717  771714      84  771720
  771714      84  771720  771717      83  771726  771723      84  771729  771723
      84  771729  771726      83  771735  771732      84  771738  771732      84
  771738  771735      83  771744  771741      84  771747  771741      84  771747
  771744      83  771753  771750      84  771756  771750      84  771756  771753
      83  771762  771759      84  771765  771759      84  771765  771762      83
  771771  771768      84  771774  771768      84  771774  771771      83  771780
  771777      84  771783  771777      84  771783  771780      83  771789  771786
      84  771792  771786      84  771792  771789      83  771798  771795      84
  771801  771795      84  771801  771798      83  771807  771804      84  771810
  771804      84  771810  771807      83  771816  771813      84  771819  771813
      84  771819  771816      83  771825  771822      84  771828  771822      84
  771828  771825      83  771834  771831      84  771837  771831      84  771837
  771834      83  771843  771840      84  771846  771840      84  771846  771843
      83  771852  771849      84  771855  771849      84  771855  771852      83
  771861  771858      84  771864  771858      84  771864  771861      83  771870
  771867      84  771873  771867      84  771873  771870      83  771879  771876
      84  771882  771876      84  771882  771879      83  771888  771885      84
  771891  771885      84  771891  771888      83  771897  771894      84  771900
  771894      84  771900  771897      83  771906  771903      84  771909  771903
      84  771909  771906      83  771915  771912      84  771918  771912      84
  771918  771915      83  771924  771921      84  771927  771921      84  771927
  771924      83  771933  771930      84  771936  771930      84  771936  771933
      83  771942  771939      84  771945  771939      84  771945  771942      83
  771951  771948      84  771954  771948      84  771954  771951      83  771960
  771957      84  771963  771957      84  771963  771960      83  771969  771966
      84  771972  771966      84  771972  771969      83  771978  771975      84
  771981  771975      84  771981  771978      83  771987  771984      84  771990
  771984      84  771990  771987      83  771996  771993      84  771999  771993
      84  771999  771996      83  772005  772002      84  772008  772002      84
  772008  772005      83  772014  772011      84  772017  772011      84  772017
  772014      83  772023  772020      84  772026  772020      84  772026  772023
      83  772032  772029      84  772035  772029      84  772035  772032      83
  772041  772038      84  772044  772038      84  772044  772041      83  772050
  772047      84  772053  772047      84  772053  772050      83  772059  772056
      84  772062  772056      84  772062  772059      83  772068  772065      84
  772071  772065      84  772071  772068      83  772077  772074      84  772080
  772074      84  772080  772077      83  772086  772083      84  772089  772083
      84  772089  772086      83  772095  772092      84  772098  772092      84
  772098  772095      83  772104  772101      84  772107  772101      84  772107
  772104      83  772113  772110      84  772116  772110      84  772116  772113
      83  772122  772119      84  772125  772119      84  772125  772122      83
  772131  772128      84  772134  772128      84  772134  772131      83  772140
  772137      84  772143  772137      84  772143  772140      83  772149  772146
      84  772152  772146      84  772152  772149      83  772158  772155      84
  772161  772155      84  772161  772158      83  772167  772164      84  772170
  772164      84  772170  772167      83  772176  772173      84  772179  772173
      84  772179  772176      83  772185  772182      84  772188  772182      84
  772188  772185      83  772194  772191      84  772197  772191      84  772197
  772194      83  772203  772200      84  772206  772200      84  772206  772203
      83  772212  772209      84  772215  772209      84  772215  772212      83
  772221  772218      84  772224  772218      84  772224  772221      83  772230
  772227      84  772233  772227      84  772233  772230      83  772239  772236
      84  772242  772236      84  772242  772239      83  772248  772245      84
  772251  772245      84  772251  772248      83  772257  772254      84  772260
  772254      84  772260  772257      83  772266  772263      84  772269  772263
      84  772269  772266      83  772275  772272      84  772278  772272      84
  772278  772275      83  772284  772281      84  772287  772281      84  772287
  772284      83  772293  772290      84  772296  772290      84  772296  772293
      83  772302  772299      84  772305  772299      84  772305  772302      83
  772311  772308      84  772314  772308      84  772314  772311      83  772320
  772317      84  772323  772317      84  772323  772320      83  772329  772326
      84  772332  772326      84  772332  772329      83  772338  772335      84
  772341  772335      84  772341  772338      83  772347  772344      84  772350
  772344      84  772350  772347      83  772356  772353      84  772359  772353
      84  772359  772356      83  772365  772362      84  772368  772362      84
  772368  772365      83  772374  772371      84  772377  772371      84  772377
  772374      83  772383  772380      84  772386  772380      84  772386  772383
      83  772392  772389      84  772395  772389      84  772395  772392      83
  772401  772398      84  772404  772398      84  772404  772401      83  772410
  772407      84  772413  772407      84  772413  772410      83  772419  772416
      84  772422  772416      84  772422  772419      83  772428  772425      84
  772431  772425      84  772431  772428      83  772437  772434      84  772440
  772434      84  772440  772437      83  772446  772443      84  772449  772443
      84  772449  772446      83  772455  772452      84  772458  772452      84
  772458  772455      83  772464  772461      84  772467  772461      84  772467
  772464      83  772473  772470      84  772476  772470      84  772476  772473
      83  772482  772479      84  772485  772479      84  772485  772482      83
  772491  772488      84  772494  772488      84  772494  772491      83  772500
  772497      84  772503  772497      84  772503  772500      83  772509  772506
      84  772512  772506      84  772512  772509      83  772518  772515      84
  772521  772515      84  772521  772518      83  772527  772524      84  772530
  772524      84  772530  772527      83  772536  772533      84  772539  772533
      84  772539  772536      83  772545  772542      84  772548  772542      84
  772548  772545      83  772554  772551      84  772557  772551      84  772557
  772554      83  772563  772560      84  772566  772560      84  772566  772563
      83  772572  772569      84  772575  772569      84  772575  772572      83
  772581  772578      84  772584  772578      84  772584  772581      83  772590
  772587      84  772593  772587      84  772593  772590      83  772599  772596
      84  772602  772596      84  772602  772599      83  772608  772605      84
  772611  772605      84  772611  772608      83  772617  772614      84  772620
  772614      84  772620  772617      83  772626  772623      84  772629  772623
      84  772629  772626      83  772635  772632      84  772638  772632      84
  772638  772635      83  772644  772641      84  772647  772641      84  772647
  772644      83  772653  772650      84  772656  772650      84  772656  772653
      83  772662  772659      84  772665  772659      84  772665  772662      83
  772671  772668      84  772674  772668      84  772674  772671      83  772680
  772677      84  772683  772677      84  772683  772680      83  772689  772686
      84  772692  772686      84  772692  772689      83  772698  772695      84
  772701  772695      84  772701  772698      83  772707  772704      84  772710
  772704      84  772710  772707      83  772716  772713      84  772719  772713
      84  772719  772716      83  772725  772722      84  772728  772722      84
  772728  772725      83  772734  772731      84  772737  772731      84  772737
  772734      83  772743  772740      84  772746  772740      84  772746  772743
      83  772752  772749      84  772755  772749      84  772755  772752      83
  772761  772758      84  772764  772758      84  772764  772761      83  772770
  772767      84  772773  772767      84  772773  772770      83  772779  772776
      84  772782  772776      84  772782  772779      83  772788  772785      84
  772791  772785      84  772791  772788      83  772797  772794      84  772800
  772794      84  772800  772797      83  772806  772803      84  772809  772803
      84  772809  772806      83  772815  772812      84  772818  772812      84
  772818  772815      83  772824  772821      84  772827  772821      84  772827
  772824      83  772833  772830      84  772836  772830      84  772836  772833
      83  772842  772839      84  772845  772839      84  772845  772842      83
  772851  772848      84  772854  772848      84  772854  772851      83  772860
  772857      84  772863  772857      84  772863  772860      83  772869  772866
      84  772872  772866      84  772872  772869      83  772878  772875      84
  772881  772875      84  772881  772878      83  772887  772884      84  772890
  772884      84  772890  772887      83  772896  772893      84  772899  772893
      84  772899  772896      83  772905  772902      84  772908  772902      84
  772908  772905      83  772914  772911      84  772917  772911      84  772917
  772914      83  772923  772920      84  772926  772920      84  772926  772923
      83  772932  772929      84  772935  772929      84  772935  772932      83
  772941  772938      84  772944  772938      84  772944  772941      83  772950
  772947      84  772953  772947      84  772953  772950      83  772959  772956
      84  772962  772956      84  772962  772959      83  772968  772965      84
  772971  772965      84  772971  772968      83  772977  772974      84  772980
  772974      84  772980  772977      83  772986  772983      84  772989  772983
      84  772989  772986      83  772995  772992      84  772998  772992      84
  772998  772995      83  773004  773001      84  773007  773001      84  773007
  773004      83  773013  773010      84  773016  773010      84  773016  773013
      83  773022  773019      84  773025  773019      84  773025  773022      83
  773031  773028      84  773034  773028      84  773034  773031      83  773040
  773037      84  773043  773037      84  773043  773040      83  773049  773046
      84  773052  773046      84  773052  773049      83  773058  773055      84
  773061  773055      84  773061  773058      83  773067  773064      84  773070
  773064      84  773070  773067      83  773076  773073      84  773079  773073
      84  773079  773076      83  773085  773082      84  773088  773082      84
  773088  773085      83  773094  773091      84  773097  773091      84  773097
  773094      83  773103  773100      84  773106  773100      84  773106  773103
      83  773112  773109      84  773115  773109      84  773115  773112      83
  773121  773118      84  773124  773118      84  773124  773121      83  773130
  773127      84  773133  773127      84  773133  773130      83  773139  773136
      84  773142  773136      84  773142  773139      83  773148  773145      84
  773151  773145      84  773151  773148      83  773157  773154      84  773160
  773154      84  773160  773157      83  773166  773163      84  773169  773163
      84  773169  773166      83  773175  773172      84  773178  773172      84
  773178  773175      83  773184  773181      84  773187  773181      84  773187
  773184      83  773193  773190      84  773196  773190      84  773196  773193
      83  773202  773199      84  773205  773199      84  773205  773202      83
  773211  773208      84  773214  773208      84  773214  773211      83  773220
  773217      84  773223  773217      84  773223  773220      83  773229  773226
      84  773232  773226      84  773232  773229      83  773238  773235      84
  773241  773235      84  773241  773238      83  773247  773244      84  773250
  773244      84  773250  773247      83  773256  773253      84  773259  773253
      84  773259  773256      83  773265  773262      84  773268  773262      84
  773268  773265      83  773274  773271      84  773277  773271      84  773277
  773274      83  773283  773280      84  773286  773280      84  773286  773283
      83  773292  773289      84  773295  773289      84  773295  773292      83
  773301  773298      84  773304  773298      84  773304  773301      83  773310
  773307      84  773313  773307      84  773313  773310      83  773319  773316
      84  773322  773316      84  773322  773319      83  773328  773325      84
  773331  773325      84  773331  773328      83  773337  773334      84  773340
  773334      84  773340  773337      83  773346  773343      84  773349  773343
      84  773349  773346      83  773355  773352      84  773358  773352      84
  773358  773355      83  773364  773361      84  773367  773361      84  773367
  773364      83  773373  773370      84  773376  773370      84  773376  773373
      83  773382  773379      84  773385  773379      84  773385  773382      83
  773391  773388      84  773394  773388      84  773394  773391      83  773400
  773397      84  773403  773397      84  773403  773400      83  773409  773406
      84  773412  773406      84  773412  773409      83  773418  773415      84
  773421  773415      84  773421  773418      83  773427  773424      84  773430
  773424      84  773430  773427      83  773436  773433      84  773439  773433
      84  773439  773436      83  773445  773442      84  773448  773442      84
  773448  773445      83  773454  773451      84  773457  773451      84  773457
  773454      83  773463  773460      84  773466  773460      84  773466  773463
      83  773472  773469      84  773475  773469      84  773475  773472      83
  773481  773478      84  773484  773478      84  773484  773481      83  773490
  773487      84  773493  773487      84  773493  773490      83  773499  773496
      84  773502  773496      84  773502  773499      83  773508  773505      84
  773511  773505      84  773511  773508      83  773517  773514      84  773520
  773514      84  773520  773517      83  773526  773523      84  773529  773523
      84  773529  773526      83  773535  773532      84  773538  773532      84
  773538  773535      83  773544  773541      84  773547  773541      84  773547
  773544      83  773553  773550      84  773556  773550      84  773556  773553
      83  773562  773559      84  773565  773559      84  773565  773562      83
  773571  773568      84  773574  773568      84  773574  773571      83  773580
  773577      84  773583  773577      84  773583  773580      83  773589  773586
      84  773592  773586      84  773592  773589      83  773598  773595      84
  773601  773595      84  773601  773598      83  773607  773604      84  773610
  773604      84  773610  773607      83  773616  773613      84  773619  773613
      84  773619  773616      83  773625  773622      84  773628  773622      84
  773628  773625      83  773634  773631      84  773637  773631      84  773637
  773634      83  773643  773640      84  773646  773640      84  773646  773643
      83  773652  773649      84  773655  773649      84  773655  773652      83
  773661  773658      84  773664  773658      84  773664  773661      83  773670
  773667      84  773673  773667      84  773673  773670      83  773679  773676
      84  773682  773676      84  773682  773679      83  773688  773685      84
  773691  773685      84  773691  773688      83  773697  773694      84  773700
  773694      84  773700  773697      83  773706  773703      84  773709  773703
      84  773709  773706      83  773715  773712      84  773718  773712      84
  773718  773715      83  773724  773721      84  773727  773721      84  773727
  773724      83  773733  773730      84  773736  773730      84  773736  773733
      83  773742  773739      84  773745  773739      84  773745  773742      83
  773751  773748      84  773754  773748      84  773754  773751      83  773760
  773757      84  773763  773757      84  773763  773760      83  773769  773766
      84  773772  773766      84  773772  773769      83  773778  773775      84
  773781  773775      84  773781  773778      83  773787  773784      84  773790
  773784      84  773790  773787      83  773796  773793      84  773799  773793
      84  773799  773796      83  773805  773802      84  773808  773802      84
  773808  773805      83  773814  773811      84  773817  773811      84  773817
  773814      83  773823  773820      84  773826  773820      84  773826  773823
      83  773832  773829      84  773835  773829      84  773835  773832      83
  773841  773838      84  773844  773838      84  773844  773841      83  773850
  773847      84  773853  773847      84  773853  773850      83  773859  773856
      84  773862  773856      84  773862  773859      83  773868  773865      84
  773871  773865      84  773871  773868      83  773877  773874      84  773880
  773874      84  773880  773877      83  773886  773883      84  773889  773883
      84  773889  773886      83  773895  773892      84  773898  773892      84
  773898  773895      83  773904  773901      84  773907  773901      84  773907
  773904      83  773913  773910      84  773916  773910      84  773916  773913
      83  773922  773919      84  773925  773919      84  773925  773922      83
  773931  773928      84  773934  773928      84  773934  773931      83  773940
  773937      84  773943  773937      84  773943  773940      83  773949  773946
      84  773952  773946      84  773952  773949      83  773958  773955      84
  773961  773955      84  773961  773958      83  773967  773964      84  773970
  773964      84  773970  773967      83  773976  773973      84  773979  773973
      84  773979  773976      83  773985  773982      84  773988  773982      84
  773988  773985      83  773994  773991      84  773997  773991      84  773997
  773994      83  774003  774000      84  774006  774000      84  774006  774003
      83  774012  774009      84  774015  774009      84  774015  774012      83
  774021  774018      84  774024  774018      84  774024  774021      83  774030
  774027      84  774033  774027      84  774033  774030      83  774039  774036
      84  774042  774036      84  774042  774039      83  774048  774045      84
  774051  774045      84  774051  774048      83  774057  774054      84  774060
  774054      84  774060  774057      83  774066  774063      84  774069  774063
      84  774069  774066      83  774075  774072      84  774078  774072      84
  774078  774075      83  774084  774081      84  774087  774081      84  774087
  774084      83  774093  774090      84  774096  774090      84  774096  774093
      83  774102  774099      84  774105  774099      84  774105  774102      83
  774111  774108      84  774114  774108      84  774114  774111      83  774120
  774117      84  774123  774117      84  774123  774120      83  774129  774126
      84  774132  774126      84  774132  774129      83  774138  774135      84
  774141  774135      84  774141  774138      83  774147  774144      84  774150
  774144      84  774150  774147      83  774156  774153      84  774159  774153
      84  774159  774156      83  774165  774162      84  774168  774162      84
  774168  774165      83  774174  774171      84  774177  774171      84  774177
  774174      83  774183  774180      84  774186  774180      84  774186  774183
      83  774192  774189      84  774195  774189      84  774195  774192      83
  774201  774198      84  774204  774198      84  774204  774201      83  774210
  774207      84  774213  774207      84  774213  774210      83  774219  774216
      84  774222  774216      84  774222  774219      83  774228  774225      84
  774231  774225      84  774231  774228      83  774237  774234      84  774240
  774234      84  774240  774237      83  774246  774243      84  774249  774243
      84  774249  774246      83  774255  774252      84  774258  774252      84
  774258  774255      83  774264  774261      84  774267  774261      84  774267
  774264      83  774273  774270      84  774276  774270      84  774276  774273
      83  774282  774279      84  774285  774279      84  774285  774282      83
  774291  774288      84  774294  774288      84  774294  774291      83  774300
  774297      84  774303  774297      84  774303  774300      83  774309  774306
      84  774312  774306      84  774312  774309      83  774318  774315      84
  774321  774315      84  774321  774318      83  774327  774324      84  774330
  774324      84  774330  774327      83  774336  774333      84  774339  774333
      84  774339  774336      83  774345  774342      84  774348  774342      84
  774348  774345      83  774354  774351      84  774357  774351      84  774357
  774354      83  774363  774360      84  774366  774360      84  774366  774363
      83  774372  774369      84  774375  774369      84  774375  774372      83
  774381  774378      84  774384  774378      84  774384  774381      83  774390
  774387      84  774393  774387      84  774393  774390      83  774399  774396
      84  774402  774396      84  774402  774399      83  774408  774405      84
  774411  774405      84  774411  774408      83  774417  774414      84  774420
  774414      84  774420  774417      83  774426  774423      84  774429  774423
      84  774429  774426      83  774435  774432      84  774438  774432      84
  774438  774435      83  774444  774441      84  774447  774441      84  774447
  774444      83  774453  774450      84  774456  774450      84  774456  774453
      83  774462  774459      84  774465  774459      84  774465  774462      83
  774471  774468      84  774474  774468      84  774474  774471      83  774480
  774477      84  774483  774477      84  774483  774480      83  774489  774486
      84  774492  774486      84  774492  774489      83  774498  774495      84
  774501  774495      84  774501  774498      83  774507  774504      84  774510
  774504      84  774510  774507      83  774516  774513      84  774519  774513
      84  774519  774516      83  774525  774522      84  774528  774522      84
  774528  774525      83  774534  774531      84  774537  774531      84  774537
  774534      83  774543  774540      84  774546  774540      84  774546  774543
      83  774552  774549      84  774555  774549      84  774555  774552      83
  774561  774558      84  774564  774558      84  774564  774561      83  774570
  774567      84  774573  774567      84  774573  774570      83  774579  774576
      84  774582  774576      84  774582  774579      83  774588  774585      84
  774591  774585      84  774591  774588      83  774597  774594      84  774600
  774594      84  774600  774597      83  774606  774603      84  774609  774603
      84  774609  774606      83  774615  774612      84  774618  774612      84
  774618  774615      83  774624  774621      84  774627  774621      84  774627
  774624      83  774633  774630      84  774636  774630      84  774636  774633
      83  774642  774639      84  774645  774639      84  774645  774642      83
  774651  774648      84  774654  774648      84  774654  774651      83  774660
  774657      84  774663  774657      84  774663  774660      83  774669  774666
      84  774672  774666      84  774672  774669      83  774678  774675      84
  774681  774675      84  774681  774678      83  774687  774684      84  774690
  774684      84  774690  774687      83  774696  774693      84  774699  774693
      84  774699  774696      83  774705  774702      84  774708  774702      84
  774708  774705      83  774714  774711      84  774717  774711      84  774717
  774714      83  774723  774720      84  774726  774720      84  774726  774723
      83  774732  774729      84  774735  774729      84  774735  774732      83
  774741  774738      84  774744  774738      84  774744  774741      83  774750
  774747      84  774753  774747      84  774753  774750      83  774759  774756
      84  774762  774756      84  774762  774759      83  774768  774765      84
  774771  774765      84  774771  774768      83  774777  774774      84  774780
  774774      84  774780  774777      83  774786  774783      84  774789  774783
      84  774789  774786      83  774795  774792      84  774798  774792      84
  774798  774795      83  774804  774801      84  774807  774801      84  774807
  774804      83  774813  774810      84  774816  774810      84  774816  774813
      83  774822  774819      84  774825  774819      84  774825  774822      83
  774831  774828      84  774834  774828      84  774834  774831      83  774840
  774837      84  774843  774837      84  774843  774840      83  774849  774846
      84  774852  774846      84  774852  774849      83  774858  774855      84
  774861  774855      84  774861  774858      83  774867  774864      84  774870
  774864      84  774870  774867      83  774876  774873      84  774879  774873
      84  774879  774876      83  774885  774882      84  774888  774882      84
  774888  774885      83  774894  774891      84  774897  774891      84  774897
  774894      83  774903  774900      84  774906  774900      84  774906  774903
      83  774912  774909      84  774915  774909      84  774915  774912      83
  774921  774918      84  774924  774918      84  774924  774921      83  774930
  774927      84  774933  774927      84  774933  774930      83  774939  774936
      84  774942  774936      84  774942  774939      83  774948  774945      84
  774951  774945      84  774951  774948      83  774957  774954      84  774960
  774954      84  774960  774957      83  774966  774963      84  774969  774963
      84  774969  774966      83  774975  774972      84  774978  774972      84
  774978  774975      83  774984  774981      84  774987  774981      84  774987
  774984      83  774993  774990      84  774996  774990      84  774996  774993
      83  775002  774999      84  775005  774999      84  775005  775002      83
  775011  775008      84  775014  775008      84  775014  775011      83  775020
  775017      84  775023  775017      84  775023  775020      83  775029  775026
      84  775032  775026      84  775032  775029      83  775038  775035      84
  775041  775035      84  775041  775038      83  775047  775044      84  775050
  775044      84  775050  775047      83  775056  775053      84  775059  775053
      84  775059  775056      83  775065  775062      84  775068  775062      84
  775068  775065      83  775074  775071      84  775077  775071      84  775077
  775074      83  775083  775080      84  775086  775080      84  775086  775083
      83  775092  775089      84  775095  775089      84  775095  775092      83
  775101  775098      84  775104  775098      84  775104  775101      83  775110
  775107      84  775113  775107      84  775113  775110      83  775119  775116
      84  775122  775116      84  775122  775119      83  775128  775125      84
  775131  775125      84  775131  775128      83  775137  775134      84  775140
  775134      84  775140  775137      83  775146  775143      84  775149  775143
      84  775149  775146      83  775155  775152      84  775158  775152      84
  775158  775155      83  775164  775161      84  775167  775161      84  775167
  775164      83  775173  775170      84  775176  775170      84  775176  775173
      83  775182  775179      84  775185  775179      84  775185  775182      83
  775191  775188      84  775194  775188      84  775194  775191      83  775200
  775197      84  775203  775197      84  775203  775200      83  775209  775206
      84  775212  775206      84  775212  775209      83  775218  775215      84
  775221  775215      84  775221  775218      83  775227  775224      84  775230
  775224      84  775230  775227      83  775236  775233      84  775239  775233
      84  775239  775236      83  775245  775242      84  775248  775242      84
  775248  775245      83  775254  775251      84  775257  775251      84  775257
  775254      83  775263  775260      84  775266  775260      84  775266  775263
      83  775272  775269      84  775275  775269      84  775275  775272      83
  775281  775278      84  775284  775278      84  775284  775281      83  775290
  775287      84  775293  775287      84  775293  775290      83  775299  775296
      84  775302  775296      84  775302  775299      83  775308  775305      84
  775311  775305      84  775311  775308      83  775317  775314      84  775320
  775314      84  775320  775317      83  775326  775323      84  775329  775323
      84  775329  775326      83  775335  775332      84  775338  775332      84
  775338  775335      83  775344  775341      84  775347  775341      84  775347
  775344      83  775353  775350      84  775356  775350      84  775356  775353
      83  775362  775359      84  775365  775359      84  775365  775362      83
  775371  775368      84  775374  775368      84  775374  775371      83  775380
  775377      84  775383  775377      84  775383  775380      83  775389  775386
      84  775392  775386      84  775392  775389      83  775398  775395      84
  775401  775395      84  775401  775398      83  775407  775404      84  775410
  775404      84  775410  775407      83  775416  775413      84  775419  775413
      84  775419  775416      83  775425  775422      84  775428  775422      84
  775428  775425      83  775434  775431      84  775437  775431      84  775437
  775434      83  775443  775440      84  775446  775440      84  775446  775443
      83  775452  775449      84  775455  775449      84  775455  775452      83
  775461  775458      84  775464  775458      84  775464  775461      83  775470
  775467      84  775473  775467      84  775473  775470      83  775479  775476
      84  775482  775476      84  775482  775479      83  775488  775485      84
  775491  775485      84  775491  775488      83  775497  775494      84  775500
  775494      84  775500  775497      83  775506  775503      84  775509  775503
      84  775509  775506      83  775515  775512      84  775518  775512      84
  775518  775515      83  775524  775521      84  775527  775521      84  775527
  775524      83  775533  775530      84  775536  775530      84  775536  775533
      83  775542  775539      84  775545  775539      84  775545  775542      83
  775551  775548      84  775554  775548      84  775554  775551      83  775560
  775557      84  775563  775557      84  775563  775560      83  775569  775566
      84  775572  775566      84  775572  775569      83  775578  775575      84
  775581  775575      84  775581  775578      83  775587  775584      84  775590
  775584      84  775590  775587      83  775596  775593      84  775599  775593
      84  775599  775596      83  775605  775602      84  775608  775602      84
  775608  775605      83  775614  775611      84  775617  775611      84  775617
  775614      83  775623  775620      84  775626  775620      84  775626  775623
      83  775632  775629      84  775635  775629      84  775635  775632      83
  775641  775638      84  775644  775638      84  775644  775641      83  775650
  775647      84  775653  775647      84  775653  775650      83  775659  775656
      84  775662  775656      84  775662  775659      83  775668  775665      84
  775671  775665      84  775671  775668      83  775677  775674      84  775680
  775674      84  775680  775677      83  775686  775683      84  775689  775683
      84  775689  775686      83  775695  775692      84  775698  775692      84
  775698  775695      83  775704  775701      84  775707  775701      84  775707
  775704      83  775713  775710      84  775716  775710      84  775716  775713
      83  775722  775719      84  775725  775719      84  775725  775722      83
  775731  775728      84  775734  775728      84  775734  775731      83  775740
  775737      84  775743  775737      84  775743  775740      83  775749  775746
      84  775752  775746      84  775752  775749      83  775758  775755      84
  775761  775755      84  775761  775758      83  775767  775764      84  775770
  775764      84  775770  775767      83  775776  775773      84  775779  775773
      84  775779  775776      83  775785  775782      84  775788  775782      84
  775788  775785      83  775794  775791      84  775797  775791      84  775797
  775794      83  775803  775800      84  775806  775800      84  775806  775803
      83  775812  775809      84  775815  775809      84  775815  775812      83
  775821  775818      84  775824  775818      84  775824  775821      83  775830
  775827      84  775833  775827      84  775833  775830      83  775839  775836
      84  775842  775836      84  775842  775839      83  775848  775845      84
  775851  775845      84  775851  775848      83  775857  775854      84  775860
  775854      84  775860  775857      83  775866  775863      84  775869  775863
      84  775869  775866      83  775875  775872      84  775878  775872      84
  775878  775875      83  775884  775881      84  775887  775881      84  775887
  775884      83  775893  775890      84  775896  775890      84  775896  775893
      83  775902  775899      84  775905  775899      84  775905  775902      83
  775911  775908      84  775914  775908      84  775914  775911      83  775920
  775917      84  775923  775917      84  775923  775920      83  775929  775926
      84  775932  775926      84  775932  775929      83  775938  775935      84
  775941  775935      84  775941  775938      83  775947  775944      84  775950
  775944      84  775950  775947      83  775956  775953      84  775959  775953
      84  775959  775956      83  775965  775962      84  775968  775962      84
  775968  775965      83  775974  775971      84  775977  775971      84  775977
  775974      83  775983  775980      84  775986  775980      84  775986  775983
      83  775992  775989      84  775995  775989      84  775995  775992      83
  776001  775998      84  776004  775998      84  776004  776001      83  776010
  776007      84  776013  776007      84  776013  776010      83  776019  776016
      84  776022  776016      84  776022  776019      83  776028  776025      84
  776031  776025      84  776031  776028      83  776037  776034      84  776040
  776034      84  776040  776037      83  776046  776043      84  776049  776043
      84  776049  776046      83  776055  776052      84  776058  776052      84
  776058  776055      83  776064  776061      84  776067  776061      84  776067
  776064      83  776073  776070      84  776076  776070      84  776076  776073
      83  776082  776079      84  776085  776079      84  776085  776082      83
  776091  776088      84  776094  776088      84  776094  776091      83  776100
  776097      84  776103  776097      84  776103  776100      83  776109  776106
      84  776112  776106      84  776112  776109      83  776118  776115      84
  776121  776115      84  776121  776118      83  776127  776124      84  776130
  776124      84  776130  776127      83  776136  776133      84  776139  776133
      84  776139  776136      83  776145  776142      84  776148  776142      84
  776148  776145      83  776154  776151      84  776157  776151      84  776157
  776154      83  776163  776160      84  776166  776160      84  776166  776163
      83  776172  776169      84  776175  776169      84  776175  776172      83
  776181  776178      84  776184  776178      84  776184  776181      83  776190
  776187      84  776193  776187      84  776193  776190      83  776199  776196
      84  776202  776196      84  776202  776199      83  776208  776205      84
  776211  776205      84  776211  776208      83  776217  776214      84  776220
  776214      84  776220  776217      83  776226  776223      84  776229  776223
      84  776229  776226      83  776235  776232      84  776238  776232      84
  776238  776235      83  776244  776241      84  776247  776241      84  776247
  776244      83  776253  776250      84  776256  776250      84  776256  776253
      83  776262  776259      84  776265  776259      84  776265  776262      83
  776271  776268      84  776274  776268      84  776274  776271      83  776280
  776277      84  776283  776277      84  776283  776280      83  776289  776286
      84  776292  776286      84  776292  776289      83  776298  776295      84
  776301  776295      84  776301  776298      83  776307  776304      84  776310
  776304      84  776310  776307      83  776316  776313      84  776319  776313
      84  776319  776316      83  776325  776322      84  776328  776322      84
  776328  776325      83  776334  776331      84  776337  776331      84  776337
  776334      83  776343  776340      84  776346  776340      84  776346  776343
      83  776352  776349      84  776355  776349      84  776355  776352      83
  776361  776358      84  776364  776358      84  776364  776361      83  776370
  776367      84  776373  776367      84  776373  776370      83  776379  776376
      84  776382  776376      84  776382  776379      83  776388  776385      84
  776391  776385      84  776391  776388      83  776397  776394      84  776400
  776394      84  776400  776397      83  776406  776403      84  776409  776403
      84  776409  776406      83  776415  776412      84  776418  776412      84
  776418  776415      83  776424  776421      84  776427  776421      84  776427
  776424      83  776433  776430      84  776436  776430      84  776436  776433
      83  776442  776439      84  776445  776439      84  776445  776442      83
  776451  776448      84  776454  776448      84  776454  776451      83  776460
  776457      84  776463  776457      84  776463  776460      83  776469  776466
      84  776472  776466      84  776472  776469      83  776478  776475      84
  776481  776475      84  776481  776478      83  776487  776484      84  776490
  776484      84  776490  776487      83  776496  776493      84  776499  776493
      84  776499  776496      83  776505  776502      84  776508  776502      84
  776508  776505      83  776514  776511      84  776517  776511      84  776517
  776514      83  776523  776520      84  776526  776520      84  776526  776523
      83  776532  776529      84  776535  776529      84  776535  776532      83
  776541  776538      84  776544  776538      84  776544  776541      83  776550
  776547      84  776553  776547      84  776553  776550      83  776559  776556
      84  776562  776556      84  776562  776559      83  776568  776565      84
  776571  776565      84  776571  776568      83  776577  776574      84  776580
  776574      84  776580  776577      83  776586  776583      84  776589  776583
      84  776589  776586      83  776595  776592      84  776598  776592      84
  776598  776595      83  776604  776601      84  776607  776601      84  776607
  776604      83  776613  776610      84  776616  776610      84  776616  776613
      83  776622  776619      84  776625  776619      84  776625  776622      83
  776631  776628      84  776634  776628      84  776634  776631      83  776640
  776637      84  776643  776637      84  776643  776640      83  776649  776646
      84  776652  776646      84  776652  776649      83  776658  776655      84
  776661  776655      84  776661  776658      83  776667  776664      84  776670
  776664      84  776670  776667      83  776676  776673      84  776679  776673
      84  776679  776676      83  776685  776682      84  776688  776682      84
  776688  776685      83  776694  776691      84  776697  776691      84  776697
  776694      83  776703  776700      84  776706  776700      84  776706  776703
      83  776712  776709      84  776715  776709      84  776715  776712      83
  776721  776718      84  776724  776718      84  776724  776721      83  776730
  776727      84  776733  776727      84  776733  776730      83  776739  776736
      84  776742  776736      84  776742  776739      83  776748  776745      84
  776751  776745      84  776751  776748      83  776757  776754      84  776760
  776754      84  776760  776757      83  776766  776763      84  776769  776763
      84  776769  776766      83  776775  776772      84  776778  776772      84
  776778  776775      83  776784  776781      84  776787  776781      84  776787
  776784      83  776793  776790      84  776796  776790      84  776796  776793
      83  776802  776799      84  776805  776799      84  776805  776802      83
  776811  776808      84  776814  776808      84  776814  776811      83  776820
  776817      84  776823  776817      84  776823  776820      83  776829  776826
      84  776832  776826      84  776832  776829      83  776838  776835      84
  776841  776835      84  776841  776838      83  776847  776844      84  776850
  776844      84  776850  776847      83  776856  776853      84  776859  776853
      84  776859  776856      83  776865  776862      84  776868  776862      84
  776868  776865      83  776874  776871      84  776877  776871      84  776877
  776874      83  776883  776880      84  776886  776880      84  776886  776883
      83  776892  776889      84  776895  776889      84  776895  776892      83
  776901  776898      84  776904  776898      84  776904  776901      83  776910
  776907      84  776913  776907      84  776913  776910      83  776919  776916
      84  776922  776916      84  776922  776919      83  776928  776925      84
  776931  776925      84  776931  776928      83  776937  776934      84  776940
  776934      84  776940  776937      83  776946  776943      84  776949  776943
      84  776949  776946      83  776955  776952      84  776958  776952      84
  776958  776955      83  776964  776961      84  776967  776961      84  776967
  776964      83  776973  776970      84  776976  776970      84  776976  776973
      83  776982  776979      84  776985  776979      84  776985  776982      83
  776991  776988      84  776994  776988      84  776994  776991      83  777000
  776997      84  777003  776997      84  777003  777000      83  777009  777006
      84  777012  777006      84  777012  777009      83  777018  777015      84
  777021  777015      84  777021  777018      83  777027  777024      84  777030
  777024      84  777030  777027      83  777036  777033      84  777039  777033
      84  777039  777036      83  777045  777042      84  777048  777042      84
  777048  777045      83  777054  777051      84  777057  777051      84  777057
  777054      83  777063  777060      84  777066  777060      84  777066  777063
      83  777072  777069      84  777075  777069      84  777075  777072      83
  777081  777078      84  777084  777078      84  777084  777081      83  777090
  777087      84  777093  777087      84  777093  777090      83  777099  777096
      84  777102  777096      84  777102  777099      83  777108  777105      84
  777111  777105      84  777111  777108      83  777117  777114      84  777120
  777114      84  777120  777117      83  777126  777123      84  777129  777123
      84  777129  777126      83  777135  777132      84  777138  777132      84
  777138  777135      83  777144  777141      84  777147  777141      84  777147
  777144      83  777153  777150      84  777156  777150      84  777156  777153
      83  777162  777159      84  777165  777159      84  777165  777162      83
  777171  777168      84  777174  777168      84  777174  777171      83  777180
  777177      84  777183  777177      84  777183  777180      83  777189  777186
      84  777192  777186      84  777192  777189      83  777198  777195      84
  777201  777195      84  777201  777198      83  777207  777204      84  777210
  777204      84  777210  777207      83  777216  777213      84  777219  777213
      84  777219  777216      83  777225  777222      84  777228  777222      84
  777228  777225      83  777234  777231      84  777237  777231      84  777237
  777234      83  777243  777240      84  777246  777240      84  777246  777243
      83  777252  777249      84  777255  777249      84  777255  777252      83
  777261  777258      84  777264  777258      84  777264  777261      83  777270
  777267      84  777273  777267      84  777273  777270      83  777279  777276
      84  777282  777276      84  777282  777279      83  777288  777285      84
  777291  777285      84  777291  777288      83  777297  777294      84  777300
  777294      84  777300  777297      83  777306  777303      84  777309  777303
      84  777309  777306      83  777315  777312      84  777318  777312      84
  777318  777315      83  777324  777321      84  777327  777321      84  777327
  777324      83  777333  777330      84  777336  777330      84  777336  777333
      83  777342  777339      84  777345  777339      84  777345  777342      83
  777351  777348      84  777354  777348      84  777354  777351      83  777360
  777357      84  777363  777357      84  777363  777360      83  777369  777366
      84  777372  777366      84  777372  777369      83  777378  777375      84
  777381  777375      84  777381  777378      83  777387  777384      84  777390
  777384      84  777390  777387      83  777396  777393      84  777399  777393
      84  777399  777396      83  777405  777402      84  777408  777402      84
  777408  777405      83  777414  777411      84  777417  777411      84  777417
  777414      83  777423  777420      84  777426  777420      84  777426  777423
      83  777432  777429      84  777435  777429      84  777435  777432      83
  777441  777438      84  777444  777438      84  777444  777441      83  777450
  777447      84  777453  777447      84  777453  777450      83  777459  777456
      84  777462  777456      84  777462  777459      83  777468  777465      84
  777471  777465      84  777471  777468      83  777477  777474      84  777480
  777474      84  777480  777477      83  777486  777483      84  777489  777483
      84  777489  777486      83  777495  777492      84  777498  777492      84
  777498  777495      83  777504  777501      84  777507  777501      84  777507
  777504      83  777513  777510      84  777516  777510      84  777516  777513
      83  777522  777519      84  777525  777519      84  777525  777522      83
  777531  777528      84  777534  777528      84  777534  777531      83  777540
  777537      84  777543  777537      84  777543  777540      83  777549  777546
      84  777552  777546      84  777552  777549      83  777558  777555      84
  777561  777555      84  777561  777558      83  777567  777564      84  777570
  777564      84  777570  777567      83  777576  777573      84  777579  777573
      84  777579  777576      83  777585  777582      84  777588  777582      84
  777588  777585      83  777594  777591      84  777597  777591      84  777597
  777594      83  777603  777600      84  777606  777600      84  777606  777603
      83  777612  777609      84  777615  777609      84  777615  777612      83
  777621  777618      84  777624  777618      84  777624  777621      83  777630
  777627      84  777633  777627      84  777633  777630      83  777639  777636
      84  777642  777636      84  777642  777639      83  777648  777645      84
  777651  777645      84  777651  777648      83  777657  777654      84  777660
  777654      84  777660  777657      83  777666  777663      84  777669  777663
      84  777669  777666      83  777675  777672      84  777678  777672      84
  777678  777675      83  777684  777681      84  777687  777681      84  777687
  777684      83  777693  777690      84  777696  777690      84  777696  777693
      83  777702  777699      84  777705  777699      84  777705  777702      83
  777711  777708      84  777714  777708      84  777714  777711      83  777720
  777717      84  777723  777717      84  777723  777720      83  777729  777726
      84  777732  777726      84  777732  777729      83  777738  777735      84
  777741  777735      84  777741  777738      83  777747  777744      84  777750
  777744      84  777750  777747      83  777756  777753      84  777759  777753
      84  777759  777756      83  777765  777762      84  777768  777762      84
  777768  777765      83  777774  777771      84  777777  777771      84  777777
  777774      83  777783  777780      84  777786  777780      84  777786  777783
      83  777792  777789      84  777795  777789      84  777795  777792      83
  777801  777798      84  777804  777798      84  777804  777801      83  777810
  777807      84  777813  777807      84  777813  777810      83  777819  777816
      84  777822  777816      84  777822  777819      83  777828  777825      84
  777831  777825      84  777831  777828      83  777837  777834      84  777840
  777834      84  777840  777837      83  777846  777843      84  777849  777843
      84  777849  777846      83  777855  777852      84  777858  777852      84
  777858  777855      83  777864  777861      84  777867  777861      84  777867
  777864      83  777873  777870      84  777876  777870      84  777876  777873
      83  777882  777879      84  777885  777879      84  777885  777882      83
  777891  777888      84  777894  777888      84  777894  777891      83  777900
  777897      84  777903  777897      84  777903  777900      83  777909  777906
      84  777912  777906      84  777912  777909      83  777918  777915      84
  777921  777915      84  777921  777918      83  777927  777924      84  777930
  777924      84  777930  777927      83  777936  777933      84  777939  777933
      84  777939  777936      83  777945  777942      84  777948  777942      84
  777948  777945      83  777954  777951      84  777957  777951      84  777957
  777954      83  777963  777960      84  777966  777960      84  777966  777963
      83  777972  777969      84  777975  777969      84  777975  777972      83
  777981  777978      84  777984  777978      84  777984  777981      83  777990
  777987      84  777993  777987      84  777993  777990      83  777999  777996
      84  778002  777996      84  778002  777999      83  778008  778005      84
  778011  778005      84  778011  778008      83  778017  778014      84  778020
  778014      84  778020  778017      83  778026  778023      84  778029  778023
      84  778029  778026      83  778035  778032      84  778038  778032      84
  778038  778035      83  778044  778041      84  778047  778041      84  778047
  778044      83  778053  778050      84  778056  778050      84  778056  778053
      83  778062  778059      84  778065  778059      84  778065  778062      83
  778071  778068      84  778074  778068      84  778074  778071      83  778080
  778077      84  778083  778077      84  778083  778080      83  778089  778086
      84  778092  778086      84  778092  778089      83  778098  778095      84
  778101  778095      84  778101  778098      83  778107  778104      84  778110
  778104      84  778110  778107      83  778116  778113      84  778119  778113
      84  778119  778116      83  778125  778122      84  778128  778122      84
  778128  778125      83  778134  778131      84  778137  778131      84  778137
  778134      83  778143  778140      84  778146  778140      84  778146  778143
      83  778152  778149      84  778155  778149      84  778155  778152      83
  778161  778158      84  778164  778158      84  778164  778161      83  778170
  778167      84  778173  778167      84  778173  778170      83  778179  778176
      84  778182  778176      84  778182  778179      83  778188  778185      84
  778191  778185      84  778191  778188      83  778197  778194      84  778200
  778194      84  778200  778197      83  778206  778203      84  778209  778203
      84  778209  778206      83  778215  778212      84  778218  778212      84
  778218  778215      83  778224  778221      84  778227  778221      84  778227
  778224      83  778233  778230      84  778236  778230      84  778236  778233
      83  778242  778239      84  778245  778239      84  778245  778242      83
  778251  778248      84  778254  778248      84  778254  778251      83  778260
  778257      84  778263  778257      84  778263  778260      83  778269  778266
      84  778272  778266      84  778272  778269      83  778278  778275      84
  778281  778275      84  778281  778278      83  778287  778284      84  778290
  778284      84  778290  778287      83  778296  778293      84  778299  778293
      84  778299  778296      83  778305  778302      84  778308  778302      84
  778308  778305      83  778314  778311      84  778317  778311      84  778317
  778314      83  778323  778320      84  778326  778320      84  778326  778323
      83  778332  778329      84  778335  778329      84  778335  778332      83
  778341  778338      84  778344  778338      84  778344  778341      83  778350
  778347      84  778353  778347      84  778353  778350      83  778359  778356
      84  778362  778356      84  778362  778359      83  778368  778365      84
  778371  778365      84  778371  778368      83  778377  778374      84  778380
  778374      84  778380  778377      83  778386  778383      84  778389  778383
      84  778389  778386      83  778395  778392      84  778398  778392      84
  778398  778395      83  778404  778401      84  778407  778401      84  778407
  778404      83  778413  778410      84  778416  778410      84  778416  778413
      83  778422  778419      84  778425  778419      84  778425  778422      83
  778431  778428      84  778434  778428      84  778434  778431      83  778440
  778437      84  778443  778437      84  778443  778440      83  778449  778446
      84  778452  778446      84  778452  778449      83  778458  778455      84
  778461  778455      84  778461  778458      83  778467  778464      84  778470
  778464      84  778470  778467      83  778476  778473      84  778479  778473
      84  778479  778476      83  778485  778482      84  778488  778482      84
  778488  778485      83  778494  778491      84  778497  778491      84  778497
  778494      83  778503  778500      84  778506  778500      84  778506  778503
      83  778512  778509      84  778515  778509      84  778515  778512      83
  778521  778518      84  778524  778518      84  778524  778521      83  778530
  778527      84  778533  778527      84  778533  778530      83  778539  778536
      84  778542  778536      84  778542  778539      83  778548  778545      84
  778551  778545      84  778551  778548      83  778557  778554      84  778560
  778554      84  778560  778557      83  778566  778563      84  778569  778563
      84  778569  778566      83  778575  778572      84  778578  778572      84
  778578  778575      83  778584  778581      84  778587  778581      84  778587
  778584      83  778593  778590      84  778596  778590      84  778596  778593
      83  778602  778599      84  778605  778599      84  778605  778602      83
  778611  778608      84  778614  778608      84  778614  778611      83  778620
  778617      84  778623  778617      84  778623  778620      83  778629  778626
      84  778632  778626      84  778632  778629      83  778638  778635      84
  778641  778635      84  778641  778638      83  778647  778644      84  778650
  778644      84  778650  778647      83  778656  778653      84  778659  778653
      84  778659  778656      83  778665  778662      84  778668  778662      84
  778668  778665      83  778674  778671      84  778677  778671      84  778677
  778674      83  778683  778680      84  778686  778680      84  778686  778683
      83  778692  778689      84  778695  778689      84  778695  778692      83
  778701  778698      84  778704  778698      84  778704  778701      83  778710
  778707      84  778713  778707      84  778713  778710      83  778719  778716
      84  778722  778716      84  778722  778719      83  778728  778725      84
  778731  778725      84  778731  778728      83  778737  778734      84  778740
  778734      84  778740  778737      83  778746  778743      84  778749  778743
      84  778749  778746      83  778755  778752      84  778758  778752      84
  778758  778755      83  778764  778761      84  778767  778761      84  778767
  778764      83  778773  778770      84  778776  778770      84  778776  778773
      83  778782  778779      84  778785  778779      84  778785  778782      83
  778791  778788      84  778794  778788      84  778794  778791      83  778800
  778797      84  778803  778797      84  778803  778800      83  778809  778806
      84  778812  778806      84  778812  778809      83  778818  778815      84
  778821  778815      84  778821  778818      83  778827  778824      84  778830
  778824      84  778830  778827      83  778836  778833      84  778839  778833
      84  778839  778836      83  778845  778842      84  778848  778842      84
  778848  778845      83  778854  778851      84  778857  778851      84  778857
  778854      83  778863  778860      84  778866  778860      84  778866  778863
      83  778872  778869      84  778875  778869      84  778875  778872      83
  778881  778878      84  778884  778878      84  778884  778881      83  778890
  778887      84  778893  778887      84  778893  778890      83  778899  778896
      84  778902  778896      84  778902  778899      83  778908  778905      84
  778911  778905      84  778911  778908      83  778917  778914      84  778920
  778914      84  778920  778917      83  778926  778923      84  778929  778923
      84  778929  778926      83  778935  778932      84  778938  778932      84
  778938  778935      83  778944  778941      84  778947  778941      84  778947
  778944      83  778953  778950      84  778956  778950      84  778956  778953
      83  778962  778959      84  778965  778959      84  778965  778962      83
  778971  778968      84  778974  778968      84  778974  778971      83  778980
  778977      84  778983  778977      84  778983  778980      83  778989  778986
      84  778992  778986      84  778992  778989      83  778998  778995      84
  779001  778995      84  779001  778998      83  779007  779004      84  779010
  779004      84  779010  779007      83  779016  779013      84  779019  779013
      84  779019  779016      83  779025  779022      84  779028  779022      84
  779028  779025      83  779034  779031      84  779037  779031      84  779037
  779034      83  779043  779040      84  779046  779040      84  779046  779043
      83  779052  779049      84  779055  779049      84  779055  779052      83
  779061  779058      84  779064  779058      84  779064  779061      83  779070
  779067      84  779073  779067      84  779073  779070      83  779079  779076
      84  779082  779076      84  779082  779079      83  779088  779085      84
  779091  779085      84  779091  779088      83  779097  779094      84  779100
  779094      84  779100  779097      83  779106  779103      84  779109  779103
      84  779109  779106      83  779115  779112      84  779118  779112      84
  779118  779115      83  779124  779121      84  779127  779121      84  779127
  779124      83  779133  779130      84  779136  779130      84  779136  779133
      83  779142  779139      84  779145  779139      84  779145  779142      83
  779151  779148      84  779154  779148      84  779154  779151      83  779160
  779157      84  779163  779157      84  779163  779160      83  779169  779166
      84  779172  779166      84  779172  779169      83  779178  779175      84
  779181  779175      84  779181  779178      83  779187  779184      84  779190
  779184      84  779190  779187      83  779196  779193      84  779199  779193
      84  779199  779196      83  779205  779202      84  779208  779202      84
  779208  779205      83  779214  779211      84  779217  779211      84  779217
  779214      83  779223  779220      84  779226  779220      84  779226  779223
      83  779232  779229      84  779235  779229      84  779235  779232      83
  779241  779238      84  779244  779238      84  779244  779241      83  779250
  779247      84  779253  779247      84  779253  779250      83  779259  779256
      84  779262  779256      84  779262  779259      83  779268  779265      84
  779271  779265      84  779271  779268      83  779277  779274      84  779280
  779274      84  779280  779277      83  779286  779283      84  779289  779283
      84  779289  779286      83  779295  779292      84  779298  779292      84
  779298  779295      83  779304  779301      84  779307  779301      84  779307
  779304      83  779313  779310      84  779316  779310      84  779316  779313
      83  779322  779319      84  779325  779319      84  779325  779322      83
  779331  779328      84  779334  779328      84  779334  779331      83  779340
  779337      84  779343  779337      84  779343  779340      83  779349  779346
      84  779352  779346      84  779352  779349      83  779358  779355      84
  779361  779355      84  779361  779358      83  779367  779364      84  779370
  779364      84  779370  779367      83  779376  779373      84  779379  779373
      84  779379  779376      83  779385  779382      84  779388  779382      84
  779388  779385      83  779394  779391      84  779397  779391      84  779397
  779394      83  779403  779400      84  779406  779400      84  779406  779403
      83  779412  779409      84  779415  779409      84  779415  779412      83
  779421  779418      84  779424  779418      84  779424  779421      83  779430
  779427      84  779433  779427      84  779433  779430      83  779439  779436
      84  779442  779436      84  779442  779439      83  779448  779445      84
  779451  779445      84  779451  779448      83  779457  779454      84  779460
  779454      84  779460  779457      83  779466  779463      84  779469  779463
      84  779469  779466      83  779475  779472      84  779478  779472      84
  779478  779475      83  779484  779481      84  779487  779481      84  779487
  779484      83  779493  779490      84  779496  779490      84  779496  779493
      83  779502  779499      84  779505  779499      84  779505  779502      83
  779511  779508      84  779514  779508      84  779514  779511      83  779520
  779517      84  779523  779517      84  779523  779520      83  779529  779526
      84  779532  779526      84  779532  779529      83  779538  779535      84
  779541  779535      84  779541  779538      83  779547  779544      84  779550
  779544      84  779550  779547      83  779556  779553      84  779559  779553
      84  779559  779556      83  779565  779562      84  779568  779562      84
  779568  779565      83  779574  779571      84  779577  779571      84  779577
  779574      83  779583  779580      84  779586  779580      84  779586  779583
      83  779592  779589      84  779595  779589      84  779595  779592      83
  779601  779598      84  779604  779598      84  779604  779601      83  779610
  779607      84  779613  779607      84  779613  779610      83  779619  779616
      84  779622  779616      84  779622  779619      83  779628  779625      84
  779631  779625      84  779631  779628      83  779637  779634      84  779640
  779634      84  779640  779637      83  779646  779643      84  779649  779643
      84  779649  779646      83  779655  779652      84  779658  779652      84
  779658  779655      83  779664  779661      84  779667  779661      84  779667
  779664      83  779673  779670      84  779676  779670      84  779676  779673
      83  779682  779679      84  779685  779679      84  779685  779682      83
  779691  779688      84  779694  779688      84  779694  779691      83  779700
  779697      84  779703  779697      84  779703  779700      83  779709  779706
      84  779712  779706      84  779712  779709      83  779718  779715      84
  779721  779715      84  779721  779718      83  779727  779724      84  779730
  779724      84  779730  779727      83  779736  779733      84  779739  779733
      84  779739  779736      83  779745  779742      84  779748  779742      84
  779748  779745      83  779754  779751      84  779757  779751      84  779757
  779754      83  779763  779760      84  779766  779760      84  779766  779763
      83  779772  779769      84  779775  779769      84  779775  779772      83
  779781  779778      84  779784  779778      84  779784  779781      83  779790
  779787      84  779793  779787      84  779793  779790      83  779799  779796
      84  779802  779796      84  779802  779799      83  779808  779805      84
  779811  779805      84  779811  779808      83  779817  779814      84  779820
  779814      84  779820  779817      83  779826  779823      84  779829  779823
      84  779829  779826      83  779835  779832      84  779838  779832      84
  779838  779835      83  779844  779841      84  779847  779841      84  779847
  779844      83  779853  779850      84  779856  779850      84  779856  779853
      83  779862  779859      84  779865  779859      84  779865  779862      83
  779871  779868      84  779874  779868      84  779874  779871      83  779880
  779877      84  779883  779877      84  779883  779880      83  779889  779886
      84  779892  779886      84  779892  779889      83  779898  779895      84
  779901  779895      84  779901  779898      83  779907  779904      84  779910
  779904      84  779910  779907      83  779916  779913      84  779919  779913
      84  779919  779916      83  779925  779922      84  779928  779922      84
  779928  779925      83  779934  779931      84  779937  779931      84  779937
  779934      83  779943  779940      84  779946  779940      84  779946  779943
      83  779952  779949      84  779955  779949      84  779955  779952      83
  779961  779958      84  779964  779958      84  779964  779961      83  779970
  779967      84  779973  779967      84  779973  779970      83  779979  779976
      84  779982  779976      84  779982  779979      83  779988  779985      84
  779991  779985      84  779991  779988      83  779997  779994      84  780000
  779994      84  780000  779997      83  780006  780003      84  780009  780003
      84  780009  780006      83  780015  780012      84  780018  780012      84
  780018  780015      83  780024  780021      84  780027  780021      84  780027
  780024      83  780033  780030      84  780036  780030      84  780036  780033
      83  780042  780039      84  780045  780039      84  780045  780042      83
  780051  780048      84  780054  780048      84  780054  780051      83  780060
  780057      84  780063  780057      84  780063  780060      83  780069  780066
      84  780072  780066      84  780072  780069      83  780078  780075      84
  780081  780075      84  780081  780078      83  780087  780084      84  780090
  780084      84  780090  780087      83  780096  780093      84  780099  780093
      84  780099  780096      83  780105  780102      84  780108  780102      84
  780108  780105      83  780114  780111      84  780117  780111      84  780117
  780114      83  780123  780120      84  780126  780120      84  780126  780123
      83  780132  780129      84  780135  780129      84  780135  780132      83
  780141  780138      84  780144  780138      84  780144  780141      83  780150
  780147      84  780153  780147      84  780153  780150      83  780159  780156
      84  780162  780156      84  780162  780159      83  780168  780165      84
  780171  780165      84  780171  780168      83  780177  780174      84  780180
  780174      84  780180  780177      83  780186  780183      84  780189  780183
      84  780189  780186      83  780195  780192      84  780198  780192      84
  780198  780195      83  780204  780201      84  780207  780201      84  780207
  780204      83  780213  780210      84  780216  780210      84  780216  780213
      83  780222  780219      84  780225  780219      84  780225  780222      83
  780231  780228      84  780234  780228      84  780234  780231      83  780240
  780237      84  780243  780237      84  780243  780240      83  780249  780246
      84  780252  780246      84  780252  780249      83  780258  780255      84
  780261  780255      84  780261  780258      83  780267  780264      84  780270
  780264      84  780270  780267      83  780276  780273      84  780279  780273
      84  780279  780276      83  780285  780282      84  780288  780282      84
  780288  780285      83  780294  780291      84  780297  780291      84  780297
  780294      83  780303  780300      84  780306  780300      84  780306  780303
      83  780312  780309      84  780315  780309      84  780315  780312      83
  780321  780318      84  780324  780318      84  780324  780321      83  780330
  780327      84  780333  780327      84  780333  780330      83  780339  780336
      84  780342  780336      84  780342  780339      83  780348  780345      84
  780351  780345      84  780351  780348      83  780357  780354      84  780360
  780354      84  780360  780357      83  780366  780363      84  780369  780363
      84  780369  780366      83  780375  780372      84  780378  780372      84
  780378  780375      83  780384  780381      84  780387  780381      84  780387
  780384      83  780393  780390      84  780396  780390      84  780396  780393
      83  780402  780399      84  780405  780399      84  780405  780402      83
  780411  780408      84  780414  780408      84  780414  780411      83  780420
  780417      84  780423  780417      84  780423  780420      83  780429  780426
      84  780432  780426      84  780432  780429      83  780438  780435      84
  780441  780435      84  780441  780438      83  780447  780444      84  780450
  780444      84  780450  780447      83  780456  780453      84  780459  780453
      84  780459  780456      83  780465  780462      84  780468  780462      84
  780468  780465      83  780474  780471      84  780477  780471      84  780477
  780474      83  780483  780480      84  780486  780480      84  780486  780483
      83  780492  780489      84  780495  780489      84  780495  780492      83
  780501  780498      84  780504  780498      84  780504  780501      83  780510
  780507      84  780513  780507      84  780513  780510      83  780519  780516
      84  780522  780516      84  780522  780519      83  780528  780525      84
  780531  780525      84  780531  780528      83  780537  780534      84  780540
  780534      84  780540  780537      83  780546  780543      84  780549  780543
      84  780549  780546      83  780555  780552      84  780558  780552      84
  780558  780555      83  780564  780561      84  780567  780561      84  780567
  780564      83  780573  780570      84  780576  780570      84  780576  780573
      83  780582  780579      84  780585  780579      84  780585  780582      83
  780591  780588      84  780594  780588      84  780594  780591      83  780600
  780597      84  780603  780597      84  780603  780600      83  780609  780606
      84  780612  780606      84  780612  780609      83  780618  780615      84
  780621  780615      84  780621  780618      83  780627  780624      84  780630
  780624      84  780630  780627      83  780636  780633      84  780639  780633
      84  780639  780636      83  780645  780642      84  780648  780642      84
  780648  780645      83  780654  780651      84  780657  780651      84  780657
  780654      83  780663  780660      84  780666  780660      84  780666  780663
      83  780672  780669      84  780675  780669      84  780675  780672      83
  780681  780678      84  780684  780678      84  780684  780681      83  780690
  780687      84  780693  780687      84  780693  780690      83  780699  780696
      84  780702  780696      84  780702  780699      83  780708  780705      84
  780711  780705      84  780711  780708      83  780717  780714      84  780720
  780714      84  780720  780717      83  780726  780723      84  780729  780723
      84  780729  780726      83  780735  780732      84  780738  780732      84
  780738  780735      83  780744  780741      84  780747  780741      84  780747
  780744      83  780753  780750      84  780756  780750      84  780756  780753
      83  780762  780759      84  780765  780759      84  780765  780762      83
  780771  780768      84  780774  780768      84  780774  780771      83  780780
  780777      84  780783  780777      84  780783  780780      83  780789  780786
      84  780792  780786      84  780792  780789      83  780798  780795      84
  780801  780795      84  780801  780798      83  780807  780804      84  780810
  780804      84  780810  780807      83  780816  780813      84  780819  780813
      84  780819  780816      83  780825  780822      84  780828  780822      84
  780828  780825      83  780834  780831      84  780837  780831      84  780837
  780834      83  780843  780840      84  780846  780840      84  780846  780843
      83  780852  780849      84  780855  780849      84  780855  780852      83
  780861  780858      84  780864  780858      84  780864  780861      83  780870
  780867      84  780873  780867      84  780873  780870      83  780879  780876
      84  780882  780876      84  780882  780879      83  780888  780885      84
  780891  780885      84  780891  780888      83  780897  780894      84  780900
  780894      84  780900  780897      83  780906  780903      84  780909  780903
      84  780909  780906      83  780915  780912      84  780918  780912      84
  780918  780915      83  780924  780921      84  780927  780921      84  780927
  780924      83  780933  780930      84  780936  780930      84  780936  780933
      83  780942  780939      84  780945  780939      84  780945  780942      83
  780951  780948      84  780954  780948      84  780954  780951      83  780960
  780957      84  780963  780957      84  780963  780960      83  780969  780966
      84  780972  780966      84  780972  780969      83  780978  780975      84
  780981  780975      84  780981  780978      83  780987  780984      84  780990
  780984      84  780990  780987      83  780996  780993      84  780999  780993
      84  780999  780996      83  781005  781002      84  781008  781002      84
  781008  781005      83  781014  781011      84  781017  781011      84  781017
  781014      83  781023  781020      84  781026  781020      84  781026  781023
      83  781032  781029      84  781035  781029      84  781035  781032      83
  781041  781038      84  781044  781038      84  781044  781041      83  781050
  781047      84  781053  781047      84  781053  781050      83  781059  781056
      84  781062  781056      84  781062  781059      83  781068  781065      84
  781071  781065      84  781071  781068      83  781077  781074      84  781080
  781074      84  781080  781077      83  781086  781083      84  781089  781083
      84  781089  781086      83  781095  781092      84  781098  781092      84
  781098  781095      83  781104  781101      84  781107  781101      84  781107
  781104      83  781113  781110      84  781116  781110      84  781116  781113
      83  781122  781119      84  781125  781119      84  781125  781122      83
  781131  781128      84  781134  781128      84  781134  781131      83  781140
  781137      84  781143  781137      84  781143  781140      83  781149  781146
      84  781152  781146      84  781152  781149      83  781158  781155      84
  781161  781155      84  781161  781158      83  781167  781164      84  781170
  781164      84  781170  781167      83  781176  781173      84  781179  781173
      84  781179  781176      83  781185  781182      84  781188  781182      84
  781188  781185      83  781194  781191      84  781197  781191      84  781197
  781194      83  781203  781200      84  781206  781200      84  781206  781203
      83  781212  781209      84  781215  781209      84  781215  781212      83
  781221  781218      84  781224  781218      84  781224  781221      83  781230
  781227      84  781233  781227      84  781233  781230      83  781239  781236
      84  781242  781236      84  781242  781239      83  781248  781245      84
  781251  781245      84  781251  781248      83  781257  781254      84  781260
  781254      84  781260  781257      83  781266  781263      84  781269  781263
      84  781269  781266      83  781275  781272      84  781278  781272      84
  781278  781275      83  781284  781281      84  781287  781281      84  781287
  781284      83  781293  781290      84  781296  781290      84  781296  781293
      83  781302  781299      84  781305  781299      84  781305  781302      83
  781311  781308      84  781314  781308      84  781314  781311      83  781320
  781317      84  781323  781317      84  781323  781320      83  781329  781326
      84  781332  781326      84  781332  781329      83  781338  781335      84
  781341  781335      84  781341  781338      83  781347  781344      84  781350
  781344      84  781350  781347      83  781356  781353      84  781359  781353
      84  781359  781356      83  781365  781362      84  781368  781362      84
  781368  781365      83  781374  781371      84  781377  781371      84  781377
  781374      83  781383  781380      84  781386  781380      84  781386  781383
      83  781392  781389      84  781395  781389      84  781395  781392      83
  781401  781398      84  781404  781398      84  781404  781401      83  781410
  781407      84  781413  781407      84  781413  781410      83  781419  781416
      84  781422  781416      84  781422  781419      83  781428  781425      84
  781431  781425      84  781431  781428      83  781437  781434      84  781440
  781434      84  781440  781437      83  781446  781443      84  781449  781443
      84  781449  781446      83  781455  781452      84  781458  781452      84
  781458  781455      83  781464  781461      84  781467  781461      84  781467
  781464      83  781473  781470      84  781476  781470      84  781476  781473
      83  781482  781479      84  781485  781479      84  781485  781482      83
  781491  781488      84  781494  781488      84  781494  781491      83  781500
  781497      84  781503  781497      84  781503  781500      83  781509  781506
      84  781512  781506      84  781512  781509      83  781518  781515      84
  781521  781515      84  781521  781518      83  781527  781524      84  781530
  781524      84  781530  781527      83  781536  781533      84  781539  781533
      84  781539  781536      83  781545  781542      84  781548  781542      84
  781548  781545      83  781554  781551      84  781557  781551      84  781557
  781554      83  781563  781560      84  781566  781560      84  781566  781563
      83  781572  781569      84  781575  781569      84  781575  781572      83
  781581  781578      84  781584  781578      84  781584  781581      83  781590
  781587      84  781593  781587      84  781593  781590      83  781599  781596
      84  781602  781596      84  781602  781599      83  781608  781605      84
  781611  781605      84  781611  781608      83  781617  781614      84  781620
  781614      84  781620  781617      83  781626  781623      84  781629  781623
      84  781629  781626      83  781635  781632      84  781638  781632      84
  781638  781635      83  781644  781641      84  781647  781641      84  781647
  781644      83  781653  781650      84  781656  781650      84  781656  781653
      83  781662  781659      84  781665  781659      84  781665  781662      83
  781671  781668      84  781674  781668      84  781674  781671      83  781680
  781677      84  781683  781677      84  781683  781680      83  781689  781686
      84  781692  781686      84  781692  781689      83  781698  781695      84
  781701  781695      84  781701  781698      83  781707  781704      84  781710
  781704      84  781710  781707      83  781716  781713      84  781719  781713
      84  781719  781716      83  781725  781722      84  781728  781722      84
  781728  781725      83  781734  781731      84  781737  781731      84  781737
  781734      83  781743  781740      84  781746  781740      84  781746  781743
      83  781752  781749      84  781755  781749      84  781755  781752      83
  781761  781758      84  781764  781758      84  781764  781761      83  781770
  781767      84  781773  781767      84  781773  781770      83  781779  781776
      84  781782  781776      84  781782  781779      83  781788  781785      84
  781791  781785      84  781791  781788      83  781797  781794      84  781800
  781794      84  781800  781797      83  781806  781803      84  781809  781803
      84  781809  781806      83  781815  781812      84  781818  781812      84
  781818  781815      83  781824  781821      84  781827  781821      84  781827
  781824      83  781833  781830      84  781836  781830      84  781836  781833
      83  781842  781839      84  781845  781839      84  781845  781842      83
  781851  781848      84  781854  781848      84  781854  781851      83  781860
  781857      84  781863  781857      84  781863  781860      83  781869  781866
      84  781872  781866      84  781872  781869      83  781878  781875      84
  781881  781875      84  781881  781878      83  781887  781884      84  781890
  781884      84  781890  781887      83  781896  781893      84  781899  781893
      84  781899  781896      83  781905  781902      84  781908  781902      84
  781908  781905      83  781914  781911      84  781917  781911      84  781917
  781914      83  781923  781920      84  781926  781920      84  781926  781923
      83  781932  781929      84  781935  781929      84  781935  781932      83
  781941  781938      84  781944  781938      84  781944  781941      83  781950
  781947      84  781953  781947      84  781953  781950      83  781959  781956
      84  781962  781956      84  781962  781959      83  781968  781965      84
  781971  781965      84  781971  781968      83  781977  781974      84  781980
  781974      84  781980  781977      83  781986  781983      84  781989  781983
      84  781989  781986      83  781995  781992      84  781998  781992      84
  781998  781995      83  782004  782001      84  782007  782001      84  782007
  782004      83  782013  782010      84  782016  782010      84  782016  782013
      83  782022  782019      84  782025  782019      84  782025  782022      83
  782031  782028      84  782034  782028      84  782034  782031      83  782040
  782037      84  782043  782037      84  782043  782040      83  782049  782046
      84  782052  782046      84  782052  782049      83  782058  782055      84
  782061  782055      84  782061  782058      83  782067  782064      84  782070
  782064      84  782070  782067      83  782076  782073      84  782079  782073
      84  782079  782076      83  782085  782082      84  782088  782082      84
  782088  782085      83  782094  782091      84  782097  782091      84  782097
  782094      83  782103  782100      84  782106  782100      84  782106  782103
      83  782112  782109      84  782115  782109      84  782115  782112      83
  782121  782118      84  782124  782118      84  782124  782121      83  782130
  782127      84  782133  782127      84  782133  782130      83  782139  782136
      84  782142  782136      84  782142  782139      83  782148  782145      84
  782151  782145      84  782151  782148      83  782157  782154      84  782160
  782154      84  782160  782157      83  782166  782163      84  782169  782163
      84  782169  782166      83  782175  782172      84  782178  782172      84
  782178  782175      83  782184  782181      84  782187  782181      84  782187
  782184      83  782193  782190      84  782196  782190      84  782196  782193
      83  782202  782199      84  782205  782199      84  782205  782202      83
  782211  782208      84  782214  782208      84  782214  782211      83  782220
  782217      84  782223  782217      84  782223  782220      83  782229  782226
      84  782232  782226      84  782232  782229      83  782238  782235      84
  782241  782235      84  782241  782238      83  782247  782244      84  782250
  782244      84  782250  782247      83  782256  782253      84  782259  782253
      84  782259  782256      83  782265  782262      84  782268  782262      84
  782268  782265      83  782274  782271      84  782277  782271      84  782277
  782274      83  782283  782280      84  782286  782280      84  782286  782283
      83  782292  782289      84  782295  782289      84  782295  782292      83
  782301  782298      84  782304  782298      84  782304  782301      83  782310
  782307      84  782313  782307      84  782313  782310      83  782319  782316
      84  782322  782316      84  782322  782319      83  782328  782325      84
  782331  782325      84  782331  782328      83  782337  782334      84  782340
  782334      84  782340  782337      83  782346  782343      84  782349  782343
      84  782349  782346      83  782355  782352      84  782358  782352      84
  782358  782355      83  782364  782361      84  782367  782361      84  782367
  782364      83  782373  782370      84  782376  782370      84  782376  782373
      83  782382  782379      84  782385  782379      84  782385  782382      83
  782391  782388      84  782394  782388      84  782394  782391      83  782400
  782397      84  782403  782397      84  782403  782400      83  782409  782406
      84  782412  782406      84  782412  782409      83  782418  782415      84
  782421  782415      84  782421  782418      83  782427  782424      84  782430
  782424      84  782430  782427      83  782436  782433      84  782439  782433
      84  782439  782436      83  782445  782442      84  782448  782442      84
  782448  782445      83  782454  782451      84  782457  782451      84  782457
  782454      83  782463  782460      84  782466  782460      84  782466  782463
      83  782472  782469      84  782475  782469      84  782475  782472      83
  782481  782478      84  782484  782478      84  782484  782481      83  782490
  782487      84  782493  782487      84  782493  782490      83  782499  782496
      84  782502  782496      84  782502  782499      83  782508  782505      84
  782511  782505      84  782511  782508      83  782517  782514      84  782520
  782514      84  782520  782517      83  782526  782523      84  782529  782523
      84  782529  782526      83  782535  782532      84  782538  782532      84
  782538  782535      83  782544  782541      84  782547  782541      84  782547
  782544      83  782553  782550      84  782556  782550      84  782556  782553
      83  782562  782559      84  782565  782559      84  782565  782562      83
  782571  782568      84  782574  782568      84  782574  782571      83  782580
  782577      84  782583  782577      84  782583  782580      83  782589  782586
      84  782592  782586      84  782592  782589      83  782598  782595      84
  782601  782595      84  782601  782598      83  782607  782604      84  782610
  782604      84  782610  782607      83  782616  782613      84  782619  782613
      84  782619  782616      83  782625  782622      84  782628  782622      84
  782628  782625      83  782634  782631      84  782637  782631      84  782637
  782634      83  782643  782640      84  782646  782640      84  782646  782643
      83  782652  782649      84  782655  782649      84  782655  782652      83
  782661  782658      84  782664  782658      84  782664  782661      83  782670
  782667      84  782673  782667      84  782673  782670      83  782679  782676
      84  782682  782676      84  782682  782679      83  782688  782685      84
  782691  782685      84  782691  782688      83  782697  782694      84  782700
  782694      84  782700  782697      83  782706  782703      84  782709  782703
      84  782709  782706      83  782715  782712      84  782718  782712      84
  782718  782715      83  782724  782721      84  782727  782721      84  782727
  782724      83  782733  782730      84  782736  782730      84  782736  782733
      83  782742  782739      84  782745  782739      84  782745  782742      83
  782751  782748      84  782754  782748      84  782754  782751      83  782760
  782757      84  782763  782757      84  782763  782760      83  782769  782766
      84  782772  782766      84  782772  782769      83  782778  782775      84
  782781  782775      84  782781  782778      83  782787  782784      84  782790
  782784      84  782790  782787      83  782796  782793      84  782799  782793
      84  782799  782796      83  782805  782802      84  782808  782802      84
  782808  782805      83  782814  782811      84  782817  782811      84  782817
  782814      83  782823  782820      84  782826  782820      84  782826  782823
      83  782832  782829      84  782835  782829      84  782835  782832      83
  782841  782838      84  782844  782838      84  782844  782841      83  782850
  782847      84  782853  782847      84  782853  782850      83  782859  782856
      84  782862  782856      84  782862  782859      83  782868  782865      84
  782871  782865      84  782871  782868      83  782877  782874      84  782880
  782874      84  782880  782877      83  782886  782883      84  782889  782883
      84  782889  782886      83  782895  782892      84  782898  782892      84
  782898  782895      83  782904  782901      84  782907  782901      84  782907
  782904      83  782913  782910      84  782916  782910      84  782916  782913
      83  782922  782919      84  782925  782919      84  782925  782922      83
  782931  782928      84  782934  782928      84  782934  782931      83  782940
  782937      84  782943  782937      84  782943  782940      83  782949  782946
      84  782952  782946      84  782952  782949      83  782958  782955      84
  782961  782955      84  782961  782958      83  782967  782964      84  782970
  782964      84  782970  782967      83  782976  782973      84  782979  782973
      84  782979  782976      83  782985  782982      84  782988  782982      84
  782988  782985      83  782994  782991      84  782997  782991      84  782997
  782994      83  783003  783000      84  783006  783000      84  783006  783003
      83  783012  783009      84  783015  783009      84  783015  783012      83
  783021  783018      84  783024  783018      84  783024  783021      83  783030
  783027      84  783033  783027      84  783033  783030      83  783039  783036
      84  783042  783036      84  783042  783039      83  783048  783045      84
  783051  783045      84  783051  783048      83  783057  783054      84  783060
  783054      84  783060  783057      83  783066  783063      84  783069  783063
      84  783069  783066      83  783075  783072      84  783078  783072      84
  783078  783075      83  783084  783081      84  783087  783081      84  783087
  783084      83  783093  783090      84  783096  783090      84  783096  783093
      83  783102  783099      84  783105  783099      84  783105  783102      83
  783111  783108      84  783114  783108      84  783114  783111      83  783120
  783117      84  783123  783117      84  783123  783120      83  783129  783126
      84  783132  783126      84  783132  783129      83  783138  783135      84
  783141  783135      84  783141  783138      83  783147  783144      84  783150
  783144      84  783150  783147      83  783156  783153      84  783159  783153
      84  783159  783156      83  783165  783162      84  783168  783162      84
  783168  783165      83  783174  783171      84  783177  783171      84  783177
  783174      83  783183  783180      84  783186  783180      84  783186  783183
      83  783192  783189      84  783195  783189      84  783195  783192      83
  783201  783198      84  783204  783198      84  783204  783201      83  783210
  783207      84  783213  783207      84  783213  783210      83  783219  783216
      84  783222  783216      84  783222  783219      83  783228  783225      84
  783231  783225      84  783231  783228      83  783237  783234      84  783240
  783234      84  783240  783237      83  783246  783243      84  783249  783243
      84  783249  783246      83  783255  783252      84  783258  783252      84
  783258  783255      83  783264  783261      84  783267  783261      84  783267
  783264      83  783273  783270      84  783276  783270      84  783276  783273
      83  783282  783279      84  783285  783279      84  783285  783282      83
  783291  783288      84  783294  783288      84  783294  783291      83  783300
  783297      84  783303  783297      84  783303  783300      83  783309  783306
      84  783312  783306      84  783312  783309      83  783318  783315      84
  783321  783315      84  783321  783318      83  783327  783324      84  783330
  783324      84  783330  783327      83  783336  783333      84  783339  783333
      84  783339  783336      83  783345  783342      84  783348  783342      84
  783348  783345      83  783354  783351      84  783357  783351      84  783357
  783354      83  783363  783360      84  783366  783360      84  783366  783363
      83  783372  783369      84  783375  783369      84  783375  783372      83
  783381  783378      84  783384  783378      84  783384  783381      83  783390
  783387      84  783393  783387      84  783393  783390      83  783399  783396
      84  783402  783396      84  783402  783399      83  783408  783405      84
  783411  783405      84  783411  783408      83  783417  783414      84  783420
  783414      84  783420  783417      83  783426  783423      84  783429  783423
      84  783429  783426      83  783435  783432      84  783438  783432      84
  783438  783435      83  783444  783441      84  783447  783441      84  783447
  783444      83  783453  783450      84  783456  783450      84  783456  783453
      83  783462  783459      84  783465  783459      84  783465  783462      83
  783471  783468      84  783474  783468      84  783474  783471      83  783480
  783477      84  783483  783477      84  783483  783480      83  783489  783486
      84  783492  783486      84  783492  783489      83  783498  783495      84
  783501  783495      84  783501  783498      83  783507  783504      84  783510
  783504      84  783510  783507      83  783516  783513      84  783519  783513
      84  783519  783516      83  783525  783522      84  783528  783522      84
  783528  783525      83  783534  783531      84  783537  783531      84  783537
  783534      83  783543  783540      84  783546  783540      84  783546  783543
      83  783552  783549      84  783555  783549      84  783555  783552      83
  783561  783558      84  783564  783558      84  783564  783561      83  783570
  783567      84  783573  783567      84  783573  783570      83  783579  783576
      84  783582  783576      84  783582  783579      83  783588  783585      84
  783591  783585      84  783591  783588      83  783597  783594      84  783600
  783594      84  783600  783597      83  783606  783603      84  783609  783603
      84  783609  783606      83  783615  783612      84  783618  783612      84
  783618  783615      83  783624  783621      84  783627  783621      84  783627
  783624      83  783633  783630      84  783636  783630      84  783636  783633
      83  783642  783639      84  783645  783639      84  783645  783642      83
  783651  783648      84  783654  783648      84  783654  783651      83  783660
  783657      84  783663  783657      84  783663  783660      83  783669  783666
      84  783672  783666      84  783672  783669      83  783678  783675      84
  783681  783675      84  783681  783678      83  783687  783684      84  783690
  783684      84  783690  783687      83  783696  783693      84  783699  783693
      84  783699  783696      83  783705  783702      84  783708  783702      84
  783708  783705      83  783714  783711      84  783717  783711      84  783717
  783714      83  783723  783720      84  783726  783720      84  783726  783723
      83  783732  783729      84  783735  783729      84  783735  783732      83
  783741  783738      84  783744  783738      84  783744  783741      83  783750
  783747      84  783753  783747      84  783753  783750      83  783759  783756
      84  783762  783756      84  783762  783759      83  783768  783765      84
  783771  783765      84  783771  783768      83  783777  783774      84  783780
  783774      84  783780  783777      83  783786  783783      84  783789  783783
      84  783789  783786      83  783795  783792      84  783798  783792      84
  783798  783795      83  783804  783801      84  783807  783801      84  783807
  783804      83  783813  783810      84  783816  783810      84  783816  783813
      83  783822  783819      84  783825  783819      84  783825  783822      83
  783831  783828      84  783834  783828      84  783834  783831      83  783840
  783837      84  783843  783837      84  783843  783840      83  783849  783846
      84  783852  783846      84  783852  783849      83  783858  783855      84
  783861  783855      84  783861  783858      83  783867  783864      84  783870
  783864      84  783870  783867      83  783876  783873      84  783879  783873
      84  783879  783876      83  783885  783882      84  783888  783882      84
  783888  783885      83  783894  783891      84  783897  783891      84  783897
  783894      83  783903  783900      84  783906  783900      84  783906  783903
      83  783912  783909      84  783915  783909      84  783915  783912      83
  783921  783918      84  783924  783918      84  783924  783921      83  783930
  783927      84  783933  783927      84  783933  783930      83  783939  783936
      84  783942  783936      84  783942  783939      83  783948  783945      84
  783951  783945      84  783951  783948      83  783957  783954      84  783960
  783954      84  783960  783957      83  783966  783963      84  783969  783963
      84  783969  783966      83  783975  783972      84  783978  783972      84
  783978  783975      83  783984  783981      84  783987  783981      84  783987
  783984      83  783993  783990      84  783996  783990      84  783996  783993
      83  784002  783999      84  784005  783999      84  784005  784002      83
  784011  784008      84  784014  784008      84  784014  784011      83  784020
  784017      84  784023  784017      84  784023  784020      83  784029  784026
      84  784032  784026      84  784032  784029      83  784038  784035      84
  784041  784035      84  784041  784038      83  784047  784044      84  784050
  784044      84  784050  784047      83  784056  784053      84  784059  784053
      84  784059  784056      83  784065  784062      84  784068  784062      84
  784068  784065      83  784074  784071      84  784077  784071      84  784077
  784074      83  784083  784080      84  784086  784080      84  784086  784083
      83  784092  784089      84  784095  784089      84  784095  784092      83
  784101  784098      84  784104  784098      84  784104  784101      83  784110
  784107      84  784113  784107      84  784113  784110      83  784119  784116
      84  784122  784116      84  784122  784119      83  784128  784125      84
  784131  784125      84  784131  784128      83  784137  784134      84  784140
  784134      84  784140  784137      83  784146  784143      84  784149  784143
      84  784149  784146      83  784155  784152      84  784158  784152      84
  784158  784155      83  784164  784161      84  784167  784161      84  784167
  784164      83  784173  784170      84  784176  784170      84  784176  784173
      83  784182  784179      84  784185  784179      84  784185  784182      83
  784191  784188      84  784194  784188      84  784194  784191      83  784200
  784197      84  784203  784197      84  784203  784200      83  784209  784206
      84  784212  784206      84  784212  784209      83  784218  784215      84
  784221  784215      84  784221  784218      83  784227  784224      84  784230
  784224      84  784230  784227      83  784236  784233      84  784239  784233
      84  784239  784236      83  784245  784242      84  784248  784242      84
  784248  784245      83  784254  784251      84  784257  784251      84  784257
  784254      83  784263  784260      84  784266  784260      84  784266  784263
      83  784272  784269      84  784275  784269      84  784275  784272      83
  784281  784278      84  784284  784278      84  784284  784281      83  784290
  784287      84  784293  784287      84  784293  784290      83  784299  784296
      84  784302  784296      84  784302  784299      83  784308  784305      84
  784311  784305      84  784311  784308      83  784317  784314      84  784320
  784314      84  784320  784317      83  784326  784323      84  784329  784323
      84  784329  784326      83  784335  784332      84  784338  784332      84
  784338  784335      83  784344  784341      84  784347  784341      84  784347
  784344      83  784353  784350      84  784356  784350      84  784356  784353
      83  784362  784359      84  784365  784359      84  784365  784362      83
  784371  784368      84  784374  784368      84  784374  784371      83  784380
  784377      84  784383  784377      84  784383  784380      83  784389  784386
      84  784392  784386      84  784392  784389      83  784398  784395      84
  784401  784395      84  784401  784398      83  784407  784404      84  784410
  784404      84  784410  784407      83  784416  784413      84  784419  784413
      84  784419  784416      83  784425  784422      84  784428  784422      84
  784428  784425      83  784434  784431      84  784437  784431      84  784437
  784434      83  784443  784440      84  784446  784440      84  784446  784443
      83  784452  784449      84  784455  784449      84  784455  784452      83
  784461  784458      84  784464  784458      84  784464  784461      83  784470
  784467      84  784473  784467      84  784473  784470      83  784479  784476
      84  784482  784476      84  784482  784479      83  784488  784485      84
  784491  784485      84  784491  784488      83  784497  784494      84  784500
  784494      84  784500  784497      83  784506  784503      84  784509  784503
      84  784509  784506      83  784515  784512      84  784518  784512      84
  784518  784515      83  784524  784521      84  784527  784521      84  784527
  784524      83  784533  784530      84  784536  784530      84  784536  784533
      83  784542  784539      84  784545  784539      84  784545  784542      83
  784551  784548      84  784554  784548      84  784554  784551      83  784560
  784557      84  784563  784557      84  784563  784560      83  784569  784566
      84  784572  784566      84  784572  784569      83  784578  784575      84
  784581  784575      84  784581  784578      83  784587  784584      84  784590
  784584      84  784590  784587      83  784596  784593      84  784599  784593
      84  784599  784596      83  784605  784602      84  784608  784602      84
  784608  784605      83  784614  784611      84  784617  784611      84  784617
  784614      83  784623  784620      84  784626  784620      84  784626  784623
      83  784632  784629      84  784635  784629      84  784635  784632      83
  784641  784638      84  784644  784638      84  784644  784641      83  784650
  784647      84  784653  784647      84  784653  784650      83  784659  784656
      84  784662  784656      84  784662  784659      83  784668  784665      84
  784671  784665      84  784671  784668      83  784677  784674      84  784680
  784674      84  784680  784677      83  784686  784683      84  784689  784683
      84  784689  784686      83  784695  784692      84  784698  784692      84
  784698  784695      83  784704  784701      84  784707  784701      84  784707
  784704      83  784713  784710      84  784716  784710      84  784716  784713
      83  784722  784719      84  784725  784719      84  784725  784722      83
  784731  784728      84  784734  784728      84  784734  784731      83  784740
  784737      84  784743  784737      84  784743  784740      83  784749  784746
      84  784752  784746      84  784752  784749      83  784758  784755      84
  784761  784755      84  784761  784758      83  784767  784764      84  784770
  784764      84  784770  784767      83  784776  784773      84  784779  784773
      84  784779  784776      83  784785  784782      84  784788  784782      84
  784788  784785      83  784794  784791      84  784797  784791      84  784797
  784794      83  784803  784800      84  784806  784800      84  784806  784803
      83  784812  784809      84  784815  784809      84  784815  784812      83
  784821  784818      84  784824  784818      84  784824  784821      83  784830
  784827      84  784833  784827      84  784833  784830      83  784839  784836
      84  784842  784836      84  784842  784839      83  784848  784845      84
  784851  784845      84  784851  784848      83  784857  784854      84  784860
  784854      84  784860  784857      83  784866  784863      84  784869  784863
      84  784869  784866      83  784875  784872      84  784878  784872      84
  784878  784875      83  784884  784881      84  784887  784881      84  784887
  784884      83  784893  784890      84  784896  784890      84  784896  784893
      83  784902  784899      84  784905  784899      84  784905  784902      83
  784911  784908      84  784914  784908      84  784914  784911      83  784920
  784917      84  784923  784917      84  784923  784920      83  784929  784926
      84  784932  784926      84  784932  784929      83  784938  784935      84
  784941  784935      84  784941  784938      83  784947  784944      84  784950
  784944      84  784950  784947      83  784956  784953      84  784959  784953
      84  784959  784956      83  784965  784962      84  784968  784962      84
  784968  784965      83  784974  784971      84  784977  784971      84  784977
  784974      83  784983  784980      84  784986  784980      84  784986  784983
      83  784992  784989      84  784995  784989      84  784995  784992      83
  785001  784998      84  785004  784998      84  785004  785001      83  785010
  785007      84  785013  785007      84  785013  785010      83  785019  785016
      84  785022  785016      84  785022  785019      83  785028  785025      84
  785031  785025      84  785031  785028      83  785037  785034      84  785040
  785034      84  785040  785037      83  785046  785043      84  785049  785043
      84  785049  785046      83  785055  785052      84  785058  785052      84
  785058  785055      83  785064  785061      84  785067  785061      84  785067
  785064      83  785073  785070      84  785076  785070      84  785076  785073
      83  785082  785079      84  785085  785079      84  785085  785082      83
  785091  785088      84  785094  785088      84  785094  785091      83  785100
  785097      84  785103  785097      84  785103  785100      83  785109  785106
      84  785112  785106      84  785112  785109      83  785118  785115      84
  785121  785115      84  785121  785118      83  785127  785124      84  785130
  785124      84  785130  785127      83  785136  785133      84  785139  785133
      84  785139  785136      83  785145  785142      84  785148  785142      84
  785148  785145      83  785154  785151      84  785157  785151      84  785157
  785154      83  785163  785160      84  785166  785160      84  785166  785163
      83  785172  785169      84  785175  785169      84  785175  785172      83
  785181  785178      84  785184  785178      84  785184  785181      83  785190
  785187      84  785193  785187      84  785193  785190      83  785199  785196
      84  785202  785196      84  785202  785199      83  785208  785205      84
  785211  785205      84  785211  785208      83  785217  785214      84  785220
  785214      84  785220  785217      83  785226  785223      84  785229  785223
      84  785229  785226      83  785235  785232      84  785238  785232      84
  785238  785235      83  785244  785241      84  785247  785241      84  785247
  785244      83  785253  785250      84  785256  785250      84  785256  785253
      83  785262  785259      84  785265  785259      84  785265  785262      83
  785271  785268      84  785274  785268      84  785274  785271      83  785280
  785277      84  785283  785277      84  785283  785280      83  785289  785286
      84  785292  785286      84  785292  785289      83  785298  785295      84
  785301  785295      84  785301  785298      83  785307  785304      84  785310
  785304      84  785310  785307      83  785316  785313      84  785319  785313
      84  785319  785316      83  785325  785322      84  785328  785322      84
  785328  785325      83  785334  785331      84  785337  785331      84  785337
  785334      83  785343  785340      84  785346  785340      84  785346  785343
      83  785352  785349      84  785355  785349      84  785355  785352      83
  785361  785358      84  785364  785358      84  785364  785361      83  785370
  785367      84  785373  785367      84  785373  785370      83  785379  785376
      84  785382  785376      84  785382  785379      83  785388  785385      84
  785391  785385      84  785391  785388      83  785397  785394      84  785400
  785394      84  785400  785397      83  785406  785403      84  785409  785403
      84  785409  785406      83  785415  785412      84  785418  785412      84
  785418  785415      83  785424  785421      84  785427  785421      84  785427
  785424      83  785433  785430      84  785436  785430      84  785436  785433
      83  785442  785439      84  785445  785439      84  785445  785442      83
  785451  785448      84  785454  785448      84  785454  785451      83  785460
  785457      84  785463  785457      84  785463  785460      83  785469  785466
      84  785472  785466      84  785472  785469      83  785478  785475      84
  785481  785475      84  785481  785478      83  785487  785484      84  785490
  785484      84  785490  785487      83  785496  785493      84  785499  785493
      84  785499  785496      83  785505  785502      84  785508  785502      84
  785508  785505      83  785514  785511      84  785517  785511      84  785517
  785514      83  785523  785520      84  785526  785520      84  785526  785523
      83  785532  785529      84  785535  785529      84  785535  785532      83
  785541  785538      84  785544  785538      84  785544  785541      83  785550
  785547      84  785553  785547      84  785553  785550      83  785559  785556
      84  785562  785556      84  785562  785559      83  785568  785565      84
  785571  785565      84  785571  785568      83  785577  785574      84  785580
  785574      84  785580  785577      83  785586  785583      84  785589  785583
      84  785589  785586      83  785595  785592      84  785598  785592      84
  785598  785595      83  785604  785601      84  785607  785601      84  785607
  785604      83  785613  785610      84  785616  785610      84  785616  785613
      83  785622  785619      84  785625  785619      84  785625  785622      83
  785631  785628      84  785634  785628      84  785634  785631      83  785640
  785637      84  785643  785637      84  785643  785640      83  785649  785646
      84  785652  785646      84  785652  785649      83  785658  785655      84
  785661  785655      84  785661  785658      83  785667  785664      84  785670
  785664      84  785670  785667      83  785676  785673      84  785679  785673
      84  785679  785676      83  785685  785682      84  785688  785682      84
  785688  785685      83  785694  785691      84  785697  785691      84  785697
  785694      83  785703  785700      84  785706  785700      84  785706  785703
      83  785712  785709      84  785715  785709      84  785715  785712      83
  785721  785718      84  785724  785718      84  785724  785721      83  785730
  785727      84  785733  785727      84  785733  785730      83  785739  785736
      84  785742  785736      84  785742  785739      83  785748  785745      84
  785751  785745      84  785751  785748      83  785757  785754      84  785760
  785754      84  785760  785757      83  785766  785763      84  785769  785763
      84  785769  785766      83  785775  785772      84  785778  785772      84
  785778  785775      83  785784  785781      84  785787  785781      84  785787
  785784      83  785793  785790      84  785796  785790      84  785796  785793
      83  785802  785799      84  785805  785799      84  785805  785802      83
  785811  785808      84  785814  785808      84  785814  785811      83  785820
  785817      84  785823  785817      84  785823  785820      83  785829  785826
      84  785832  785826      84  785832  785829      83  785838  785835      84
  785841  785835      84  785841  785838      83  785847  785844      84  785850
  785844      84  785850  785847      83  785856  785853      84  785859  785853
      84  785859  785856      83  785865  785862      84  785868  785862      84
  785868  785865      83  785874  785871      84  785877  785871      84  785877
  785874      83  785883  785880      84  785886  785880      84  785886  785883
      83  785892  785889      84  785895  785889      84  785895  785892      83
  785901  785898      84  785904  785898      84  785904  785901      83  785910
  785907      84  785913  785907      84  785913  785910      83  785919  785916
      84  785922  785916      84  785922  785919      83  785928  785925      84
  785931  785925      84  785931  785928      83  785937  785934      84  785940
  785934      84  785940  785937      83  785946  785943      84  785949  785943
      84  785949  785946      83  785955  785952      84  785958  785952      84
  785958  785955      83  785964  785961      84  785967  785961      84  785967
  785964      83  785973  785970      84  785976  785970      84  785976  785973
      83  785982  785979      84  785985  785979      84  785985  785982      83
  785991  785988      84  785994  785988      84  785994  785991      83  786000
  785997      84  786003  785997      84  786003  786000      83  786009  786006
      84  786012  786006      84  786012  786009      83  786018  786015      84
  786021  786015      84  786021  786018      83  786027  786024      84  786030
  786024      84  786030  786027      83  786036  786033      84  786039  786033
      84  786039  786036      83  786045  786042      84  786048  786042      84
  786048  786045      83  786054  786051      84  786057  786051      84  786057
  786054      83  786063  786060      84  786066  786060      84  786066  786063
      83  786072  786069      84  786075  786069      84  786075  786072      83
  786081  786078      84  786084  786078      84  786084  786081      83  786090
  786087      84  786093  786087      84  786093  786090      83  786099  786096
      84  786102  786096      84  786102  786099      83  786108  786105      84
  786111  786105      84  786111  786108      83  786117  786114      84  786120
  786114      84  786120  786117      83  786126  786123      84  786129  786123
      84  786129  786126      83  786135  786132      84  786138  786132      84
  786138  786135      83  786144  786141      84  786147  786141      84  786147
  786144      83  786153  786150      84  786156  786150      84  786156  786153
      83  786162  786159      84  786165  786159      84  786165  786162      83
  786171  786168      84  786174  786168      84  786174  786171      83  786180
  786177      84  786183  786177      84  786183  786180      83  786189  786186
      84  786192  786186      84  786192  786189      83  786198  786195      84
  786201  786195      84  786201  786198      83  786207  786204      84  786210
  786204      84  786210  786207      83  786216  786213      84  786219  786213
      84  786219  786216      83  786225  786222      84  786228  786222      84
  786228  786225      83  786234  786231      84  786237  786231      84  786237
  786234      83  786243  786240      84  786246  786240      84  786246  786243
      83  786252  786249      84  786255  786249      84  786255  786252      83
  786261  786258      84  786264  786258      84  786264  786261      83  786270
  786267      84  786273  786267      84  786273  786270      83  786279  786276
      84  786282  786276      84  786282  786279      83  786288  786285      84
  786291  786285      84  786291  786288      83  786297  786294      84  786300
  786294      84  786300  786297      83  786306  786303      84  786309  786303
      84  786309  786306      83  786315  786312      84  786318  786312      84
  786318  786315      83  786324  786321      84  786327  786321      84  786327
  786324      83  786333  786330      84  786336  786330      84  786336  786333
      83  786342  786339      84  786345  786339      84  786345  786342      83
  786351  786348      84  786354  786348      84  786354  786351      83  786360
  786357      84  786363  786357      84  786363  786360      83  786369  786366
      84  786372  786366      84  786372  786369      83  786378  786375      84
  786381  786375      84  786381  786378      83  786387  786384      84  786390
  786384      84  786390  786387      83  786396  786393      84  786399  786393
      84  786399  786396      83  786405  786402      84  786408  786402      84
  786408  786405      83  786414  786411      84  786417  786411      84  786417
  786414      83  786423  786420      84  786426  786420      84  786426  786423
      83  786432  786429      84  786435  786429      84  786435  786432      83
  786441  786438      84  786444  786438      84  786444  786441      83  786450
  786447      84  786453  786447      84  786453  786450      83  786459  786456
      84  786462  786456      84  786462  786459      83  786468  786465      84
  786471  786465      84  786471  786468      83  786477  786474      84  786480
  786474      84  786480  786477      83  786486  786483      84  786489  786483
      84  786489  786486      83  786495  786492      84  786498  786492      84
  786498  786495      83  786504  786501      84  786507  786501      84  786507
  786504      83  786513  786510      84  786516  786510      84  786516  786513
      83  786522  786519      84  786525  786519      84  786525  786522      83
  786531  786528      84  786534  786528      84  786534  786531      83  786540
  786537      84  786543  786537      84  786543  786540      83  786549  786546
      84  786552  786546      84  786552  786549      83  786558  786555      84
  786561  786555      84  786561  786558      83  786567  786564      84  786570
  786564      84  786570  786567      83  786576  786573      84  786579  786573
      84  786579  786576      83  786585  786582      84  786588  786582      84
  786588  786585      83  786594  786591      84  786597  786591      84  786597
  786594      83  786603  786600      84  786606  786600      84  786606  786603
      83  786612  786609      84  786615  786609      84  786615  786612      83
  786621  786618      84  786624  786618      84  786624  786621      83  786630
  786627      84  786633  786627      84  786633  786630      83  786639  786636
      84  786642  786636      84  786642  786639      83  786648  786645      84
  786651  786645      84  786651  786648      83  786657  786654      84  786660
  786654      84  786660  786657      83  786666  786663      84  786669  786663
      84  786669  786666      83  786675  786672      84  786678  786672      84
  786678  786675      83  786684  786681      84  786687  786681      84  786687
  786684      83  786693  786690      84  786696  786690      84  786696  786693
      83  786702  786699      84  786705  786699      84  786705  786702      83
  786711  786708      84  786714  786708      84  786714  786711      83  786720
  786717      84  786723  786717      84  786723  786720      83  786729  786726
      84  786732  786726      84  786732  786729      83  786738  786735      84
  786741  786735      84  786741  786738      83  786747  786744      84  786750
  786744      84  786750  786747      83  786756  786753      84  786759  786753
      84  786759  786756      83  786765  786762      84  786768  786762      84
  786768  786765      83  786774  786771      84  786777  786771      84  786777
  786774      83  786783  786780      84  786786  786780      84  786786  786783
      83  786792  786789      84  786795  786789      84  786795  786792      83
  786801  786798      84  786804  786798      84  786804  786801      83  786810
  786807      84  786813  786807      84  786813  786810      83  786819  786816
      84  786822  786816      84  786822  786819      83  786828  786825      84
  786831  786825      84  786831  786828      83  786837  786834      84  786840
  786834      84  786840  786837      83  786846  786843      84  786849  786843
      84  786849  786846      83  786855  786852      84  786858  786852      84
  786858  786855      83  786864  786861      84  786867  786861      84  786867
  786864      83  786873  786870      84  786876  786870      84  786876  786873
      83  786882  786879      84  786885  786879      84  786885  786882      83
  786891  786888      84  786894  786888      84  786894  786891      83  786900
  786897      84  786903  786897      84  786903  786900      83  786909  786906
      84  786912  786906      84  786912  786909      83  786918  786915      84
  786921  786915      84  786921  786918      83  786927  786924      84  786930
  786924      84  786930  786927      83  786936  786933      84  786939  786933
      84  786939  786936      83  786945  786942      84  786948  786942      84
  786948  786945      83  786954  786951      84  786957  786951      84  786957
  786954      83  786963  786960      84  786966  786960      84  786966  786963
      83  786972  786969      84  786975  786969      84  786975  786972      83
  786981  786978      84  786984  786978      84  786984  786981      83  786990
  786987      84  786993  786987      84  786993  786990      83  786999  786996
      84  787002  786996      84  787002  786999      83  787008  787005      84
  787011  787005      84  787011  787008      83  787017  787014      84  787020
  787014      84  787020  787017      83  787026  787023      84  787029  787023
      84  787029  787026      83  787035  787032      84  787038  787032      84
  787038  787035      83  787044  787041      84  787047  787041      84  787047
  787044      83  787053  787050      84  787056  787050      84  787056  787053
      83  787062  787059      84  787065  787059      84  787065  787062      83
  787071  787068      84  787074  787068      84  787074  787071      83  787080
  787077      84  787083  787077      84  787083  787080      83  787089  787086
      84  787092  787086      84  787092  787089      83  787098  787095      84
  787101  787095      84  787101  787098      83  787107  787104      84  787110
  787104      84  787110  787107      83  787116  787113      84  787119  787113
      84  787119  787116      83  787125  787122      84  787128  787122      84
  787128  787125      83  787134  787131      84  787137  787131      84  787137
  787134      83  787143  787140      84  787146  787140      84  787146  787143
      83  787152  787149      84  787155  787149      84  787155  787152      83
  787161  787158      84  787164  787158      84  787164  787161      83  787170
  787167      84  787173  787167      84  787173  787170      83  787179  787176
      84  787182  787176      84  787182  787179      83  787188  787185      84
  787191  787185      84  787191  787188      83  787197  787194      84  787200
  787194      84  787200  787197      83  787206  787203      84  787209  787203
      84  787209  787206      83  787215  787212      84  787218  787212      84
  787218  787215      83  787224  787221      84  787227  787221      84  787227
  787224      83  787233  787230      84  787236  787230      84  787236  787233
      83  787242  787239      84  787245  787239      84  787245  787242      83
  787251  787248      84  787254  787248      84  787254  787251      83  787260
  787257      84  787263  787257      84  787263  787260      83  787269  787266
      84  787272  787266      84  787272  787269      83  787278  787275      84
  787281  787275      84  787281  787278      83  787287  787284      84  787290
  787284      84  787290  787287      83  787296  787293      84  787299  787293
      84  787299  787296      83  787305  787302      84  787308  787302      84
  787308  787305      83  787314  787311      84  787317  787311      84  787317
  787314      83  787323  787320      84  787326  787320      84  787326  787323
      83  787332  787329      84  787335  787329      84  787335  787332      83
  787341  787338      84  787344  787338      84  787344  787341      83  787350
  787347      84  787353  787347      84  787353  787350      83  787359  787356
      84  787362  787356      84  787362  787359      83  787368  787365      84
  787371  787365      84  787371  787368      83  787377  787374      84  787380
  787374      84  787380  787377      83  787386  787383      84  787389  787383
      84  787389  787386      83  787395  787392      84  787398  787392      84
  787398  787395      83  787404  787401      84  787407  787401      84  787407
  787404      83  787413  787410      84  787416  787410      84  787416  787413
      83  787422  787419      84  787425  787419      84  787425  787422      83
  787431  787428      84  787434  787428      84  787434  787431      83  787440
  787437      84  787443  787437      84  787443  787440      83  787449  787446
      84  787452  787446      84  787452  787449      83  787458  787455      84
  787461  787455      84  787461  787458      83  787467  787464      84  787470
  787464      84  787470  787467      83  787476  787473      84  787479  787473
      84  787479  787476      83  787485  787482      84  787488  787482      84
  787488  787485      83  787494  787491      84  787497  787491      84  787497
  787494      83  787503  787500      84  787506  787500      84  787506  787503
      83  787512  787509      84  787515  787509      84  787515  787512      83
  787521  787518      84  787524  787518      84  787524  787521      83  787530
  787527      84  787533  787527      84  787533  787530      83  787539  787536
      84  787542  787536      84  787542  787539      83  787548  787545      84
  787551  787545      84  787551  787548      83  787557  787554      84  787560
  787554      84  787560  787557      83  787566  787563      84  787569  787563
      84  787569  787566      83  787575  787572      84  787578  787572      84
  787578  787575      83  787584  787581      84  787587  787581      84  787587
  787584      83  787593  787590      84  787596  787590      84  787596  787593
      83  787602  787599      84  787605  787599      84  787605  787602      83
  787611  787608      84  787614  787608      84  787614  787611      83  787620
  787617      84  787623  787617      84  787623  787620      83  787629  787626
      84  787632  787626      84  787632  787629      83  787638  787635      84
  787641  787635      84  787641  787638      83  787647  787644      84  787650
  787644      84  787650  787647      83  787656  787653      84  787659  787653
      84  787659  787656      83  787665  787662      84  787668  787662      84
  787668  787665      83  787674  787671      84  787677  787671      84  787677
  787674      83  787683  787680      84  787686  787680      84  787686  787683
      83  787692  787689      84  787695  787689      84  787695  787692      83
  787701  787698      84  787704  787698      84  787704  787701      83  787710
  787707      84  787713  787707      84  787713  787710      83  787719  787716
      84  787722  787716      84  787722  787719      83  787728  787725      84
  787731  787725      84  787731  787728      83  787737  787734      84  787740
  787734      84  787740  787737      83  787746  787743      84  787749  787743
      84  787749  787746      83  787755  787752      84  787758  787752      84
  787758  787755      83  787764  787761      84  787767  787761      84  787767
  787764      83  787773  787770      84  787776  787770      84  787776  787773
      83  787782  787779      84  787785  787779      84  787785  787782      83
  787791  787788      84  787794  787788      84  787794  787791      83  787800
  787797      84  787803  787797      84  787803  787800      83  787809  787806
      84  787812  787806      84  787812  787809      83  787818  787815      84
  787821  787815      84  787821  787818      83  787827  787824      84  787830
  787824      84  787830  787827      83  787836  787833      84  787839  787833
      84  787839  787836      83  787845  787842      84  787848  787842      84
  787848  787845      83  787854  787851      84  787857  787851      84  787857
  787854      83  787863  787860      84  787866  787860      84  787866  787863
      83  787872  787869      84  787875  787869      84  787875  787872      83
  787881  787878      84  787884  787878      84  787884  787881      83  787890
  787887      84  787893  787887      84  787893  787890      83  787899  787896
      84  787902  787896      84  787902  787899      83  787908  787905      84
  787911  787905      84  787911  787908      83  787917  787914      84  787920
  787914      84  787920  787917      83  787926  787923      84  787929  787923
      84  787929  787926      83  787935  787932      84  787938  787932      84
  787938  787935      83  787944  787941      84  787947  787941      84  787947
  787944      83  787953  787950      84  787956  787950      84  787956  787953
      83  787962  787959      84  787965  787959      84  787965  787962      83
  787971  787968      84  787974  787968      84  787974  787971      83  787980
  787977      84  787983  787977      84  787983  787980      83  787989  787986
      84  787992  787986      84  787992  787989      83  787998  787995      84
  788001  787995      84  788001  787998      83  788007  788004      84  788010
  788004      84  788010  788007      83  788016  788013      84  788019  788013
      84  788019  788016      83  788025  788022      84  788028  788022      84
  788028  788025      83  788034  788031      84  788037  788031      84  788037
  788034      83  788043  788040      84  788046  788040      84  788046  788043
      83  788052  788049      84  788055  788049      84  788055  788052      83
  788061  788058      84  788064  788058      84  788064  788061      83  788070
  788067      84  788073  788067      84  788073  788070      83  788079  788076
      84  788082  788076      84  788082  788079      83  788088  788085      84
  788091  788085      84  788091  788088      83  788097  788094      84  788100
  788094      84  788100  788097      83  788106  788103      84  788109  788103
      84  788109  788106      83  788115  788112      84  788118  788112      84
  788118  788115      83  788124  788121      84  788127  788121      84  788127
  788124      83  788133  788130      84  788136  788130      84  788136  788133
      83  788142  788139      84  788145  788139      84  788145  788142      83
  788151  788148      84  788154  788148      84  788154  788151      83  788160
  788157      84  788163  788157      84  788163  788160      83  788169  788166
      84  788172  788166      84  788172  788169      83  788178  788175      84
  788181  788175      84  788181  788178      83  788187  788184      84  788190
  788184      84  788190  788187      83  788196  788193      84  788199  788193
      84  788199  788196      83  788205  788202      84  788208  788202      84
  788208  788205      83  788214  788211      84  788217  788211      84  788217
  788214      83  788223  788220      84  788226  788220      84  788226  788223
      83  788232  788229      84  788235  788229      84  788235  788232      83
  788241  788238      84  788244  788238      84  788244  788241      83  788250
  788247      84  788253  788247      84  788253  788250      83  788259  788256
      84  788262  788256      84  788262  788259      83  788268  788265      84
  788271  788265      84  788271  788268      83  788277  788274      84  788280
  788274      84  788280  788277      83  788286  788283      84  788289  788283
      84  788289  788286      83  788295  788292      84  788298  788292      84
  788298  788295      83  788304  788301      84  788307  788301      84  788307
  788304      83  788313  788310      84  788316  788310      84  788316  788313
      83  788322  788319      84  788325  788319      84  788325  788322      83
  788331  788328      84  788334  788328      84  788334  788331      83  788340
  788337      84  788343  788337      84  788343  788340      83  788349  788346
      84  788352  788346      84  788352  788349      83  788358  788355      84
  788361  788355      84  788361  788358      83  788367  788364      84  788370
  788364      84  788370  788367      83  788376  788373      84  788379  788373
      84  788379  788376      83  788385  788382      84  788388  788382      84
  788388  788385      83  788394  788391      84  788397  788391      84  788397
  788394      83  788403  788400      84  788406  788400      84  788406  788403
      83  788412  788409      84  788415  788409      84  788415  788412      83
  788421  788418      84  788424  788418      84  788424  788421      83  788430
  788427      84  788433  788427      84  788433  788430      83  788439  788436
      84  788442  788436      84  788442  788439      83  788448  788445      84
  788451  788445      84  788451  788448      83  788457  788454      84  788460
  788454      84  788460  788457      83  788466  788463      84  788469  788463
      84  788469  788466      83  788475  788472      84  788478  788472      84
  788478  788475      83  788484  788481      84  788487  788481      84  788487
  788484      83  788493  788490      84  788496  788490      84  788496  788493
      83  788502  788499      84  788505  788499      84  788505  788502      83
  788511  788508      84  788514  788508      84  788514  788511      83  788520
  788517      84  788523  788517      84  788523  788520      83  788529  788526
      84  788532  788526      84  788532  788529      83  788538  788535      84
  788541  788535      84  788541  788538      83  788547  788544      84  788550
  788544      84  788550  788547      83  788556  788553      84  788559  788553
      84  788559  788556      83  788565  788562      84  788568  788562      84
  788568  788565      83  788574  788571      84  788577  788571      84  788577
  788574      83  788583  788580      84  788586  788580      84  788586  788583
      83  788592  788589      84  788595  788589      84  788595  788592      83
  788601  788598      84  788604  788598      84  788604  788601      83  788610
  788607      84  788613  788607      84  788613  788610      83  788619  788616
      84  788622  788616      84  788622  788619      83  788628  788625      84
  788631  788625      84  788631  788628      83  788637  788634      84  788640
  788634      84  788640  788637      83  788646  788643      84  788649  788643
      84  788649  788646      83  788655  788652      84  788658  788652      84
  788658  788655      83  788664  788661      84  788667  788661      84  788667
  788664      83  788673  788670      84  788676  788670      84  788676  788673
      83  788682  788679      84  788685  788679      84  788685  788682      83
  788691  788688      84  788694  788688      84  788694  788691      83  788700
  788697      84  788703  788697      84  788703  788700      83  788709  788706
      84  788712  788706      84  788712  788709      83  788718  788715      84
  788721  788715      84  788721  788718      83  788727  788724      84  788730
  788724      84  788730  788727      83  788736  788733      84  788739  788733
      84  788739  788736      83  788745  788742      84  788748  788742      84
  788748  788745      83  788754  788751      84  788757  788751      84  788757
  788754      83  788763  788760      84  788766  788760      84  788766  788763
      83  788772  788769      84  788775  788769      84  788775  788772      83
  788781  788778      84  788784  788778      84  788784  788781      83  788790
  788787      84  788793  788787      84  788793  788790      83  788799  788796
      84  788802  788796      84  788802  788799      83  788808  788805      84
  788811  788805      84  788811  788808      83  788817  788814      84  788820
  788814      84  788820  788817      83  788826  788823      84  788829  788823
      84  788829  788826      83  788835  788832      84  788838  788832      84
  788838  788835      83  788844  788841      84  788847  788841      84  788847
  788844      83  788853  788850      84  788856  788850      84  788856  788853
      83  788862  788859      84  788865  788859      84  788865  788862      83
  788871  788868      84  788874  788868      84  788874  788871      83  788880
  788877      84  788883  788877      84  788883  788880      83  788889  788886
      84  788892  788886      84  788892  788889      83  788898  788895      84
  788901  788895      84  788901  788898      83  788907  788904      84  788910
  788904      84  788910  788907      83  788916  788913      84  788919  788913
      84  788919  788916      83  788925  788922      84  788928  788922      84
  788928  788925      83  788934  788931      84  788937  788931      84  788937
  788934      83  788943  788940      84  788946  788940      84  788946  788943
      83  788952  788949      84  788955  788949      84  788955  788952      83
  788961  788958      84  788964  788958      84  788964  788961      83  788970
  788967      84  788973  788967      84  788973  788970      83  788979  788976
      84  788982  788976      84  788982  788979      83  788988  788985      84
  788991  788985      84  788991  788988      83  788997  788994      84  789000
  788994      84  789000  788997      83  789006  789003      84  789009  789003
      84  789009  789006      83  789015  789012      84  789018  789012      84
  789018  789015      83  789024  789021      84  789027  789021      84  789027
  789024      83  789033  789030      84  789036  789030      84  789036  789033
      83  789042  789039      84  789045  789039      84  789045  789042      83
  789051  789048      84  789054  789048      84  789054  789051      83  789060
  789057      84  789063  789057      84  789063  789060      83  789069  789066
      84  789072  789066      84  789072  789069      83  789078  789075      84
  789081  789075      84  789081  789078      83  789087  789084      84  789090
  789084      84  789090  789087      83  789096  789093      84  789099  789093
      84  789099  789096      83  789105  789102      84  789108  789102      84
  789108  789105      83  789114  789111      84  789117  789111      84  789117
  789114      83  789123  789120      84  789126  789120      84  789126  789123
      83  789132  789129      84  789135  789129      84  789135  789132      83
  789141  789138      84  789144  789138      84  789144  789141      83  789150
  789147      84  789153  789147      84  789153  789150      83  789159  789156
      84  789162  789156      84  789162  789159      83  789168  789165      84
  789171  789165      84  789171  789168      83  789177  789174      84  789180
  789174      84  789180  789177      83  789186  789183      84  789189  789183
      84  789189  789186      83  789195  789192      84  789198  789192      84
  789198  789195      83  789204  789201      84  789207  789201      84  789207
  789204      83  789213  789210      84  789216  789210      84  789216  789213
      83  789222  789219      84  789225  789219      84  789225  789222      83
  789231  789228      84  789234  789228      84  789234  789231      83  789240
  789237      84  789243  789237      84  789243  789240      83  789249  789246
      84  789252  789246      84  789252  789249      83  789258  789255      84
  789261  789255      84  789261  789258      83  789267  789264      84  789270
  789264      84  789270  789267      83  789276  789273      84  789279  789273
      84  789279  789276      83  789285  789282      84  789288  789282      84
  789288  789285      83  789294  789291      84  789297  789291      84  789297
  789294      83  789303  789300      84  789306  789300      84  789306  789303
      83  789312  789309      84  789315  789309      84  789315  789312      83
  789321  789318      84  789324  789318      84  789324  789321      83  789330
  789327      84  789333  789327      84  789333  789330      83  789339  789336
      84  789342  789336      84  789342  789339      83  789348  789345      84
  789351  789345      84  789351  789348      83  789357  789354      84  789360
  789354      84  789360  789357      83  789366  789363      84  789369  789363
      84  789369  789366      83  789375  789372      84  789378  789372      84
  789378  789375      83  789384  789381      84  789387  789381      84  789387
  789384      83  789393  789390      84  789396  789390      84  789396  789393
      83  789402  789399      84  789405  789399      84  789405  789402      83
  789411  789408      84  789414  789408      84  789414  789411      83  789420
  789417      84  789423  789417      84  789423  789420      83  789429  789426
      84  789432  789426      84  789432  789429      83  789438  789435      84
  789441  789435      84  789441  789438      83  789447  789444      84  789450
  789444      84  789450  789447      83  789456  789453      84  789459  789453
      84  789459  789456      83  789465  789462      84  789468  789462      84
  789468  789465      83  789474  789471      84  789477  789471      84  789477
  789474      83  789483  789480      84  789486  789480      84  789486  789483
      83  789492  789489      84  789495  789489      84  789495  789492      83
  789501  789498      84  789504  789498      84  789504  789501      83  789510
  789507      84  789513  789507      84  789513  789510      83  789519  789516
      84  789522  789516      84  789522  789519      83  789528  789525      84
  789531  789525      84  789531  789528      83  789537  789534      84  789540
  789534      84  789540  789537      83  789546  789543      84  789549  789543
      84  789549  789546      83  789555  789552      84  789558  789552      84
  789558  789555      83  789564  789561      84  789567  789561      84  789567
  789564      83  789573  789570      84  789576  789570      84  789576  789573
      83  789582  789579      84  789585  789579      84  789585  789582      83
  789591  789588      84  789594  789588      84  789594  789591      83  789600
  789597      84  789603  789597      84  789603  789600      83  789609  789606
      84  789612  789606      84  789612  789609      83  789618  789615      84
  789621  789615      84  789621  789618      83  789627  789624      84  789630
  789624      84  789630  789627      83  789636  789633      84  789639  789633
      84  789639  789636      83  789645  789642      84  789648  789642      84
  789648  789645      83  789654  789651      84  789657  789651      84  789657
  789654      83  789663  789660      84  789666  789660      84  789666  789663
      83  789672  789669      84  789675  789669      84  789675  789672      83
  789681  789678      84  789684  789678      84  789684  789681      83  789690
  789687      84  789693  789687      84  789693  789690      83  789699  789696
      84  789702  789696      84  789702  789699      83  789708  789705      84
  789711  789705      84  789711  789708      83  789717  789714      84  789720
  789714      84  789720  789717      83  789726  789723      84  789729  789723
      84  789729  789726      83  789735  789732      84  789738  789732      84
  789738  789735      83  789744  789741      84  789747  789741      84  789747
  789744      83  789753  789750      84  789756  789750      84  789756  789753
      83  789762  789759      84  789765  789759      84  789765  789762      83
  789771  789768      84  789774  789768      84  789774  789771      83  789780
  789777      84  789783  789777      84  789783  789780      83  789789  789786
      84  789792  789786      84  789792  789789      83  789798  789795      84
  789801  789795      84  789801  789798      83  789807  789804      84  789810
  789804      84  789810  789807      83  789816  789813      84  789819  789813
      84  789819  789816      83  789825  789822      84  789828  789822      84
  789828  789825      83  789834  789831      84  789837  789831      84  789837
  789834      83  789843  789840      84  789846  789840      84  789846  789843
      83  789852  789849      84  789855  789849      84  789855  789852      83
  789861  789858      84  789864  789858      84  789864  789861      83  789870
  789867      84  789873  789867      84  789873  789870      83  789879  789876
      84  789882  789876      84  789882  789879      83  789888  789885      84
  789891  789885      84  789891  789888      83  789897  789894      84  789900
  789894      84  789900  789897      83  789906  789903      84  789909  789903
      84  789909  789906      83  789915  789912      84  789918  789912      84
  789918  789915      83  789924  789921      84  789927  789921      84  789927
  789924      83  789933  789930      84  789936  789930      84  789936  789933
      83  789942  789939      84  789945  789939      84  789945  789942      83
  789951  789948      84  789954  789948      84  789954  789951      83  789960
  789957      84  789963  789957      84  789963  789960      83  789969  789966
      84  789972  789966      84  789972  789969      83  789978  789975      84
  789981  789975      84  789981  789978      83  789987  789984      84  789990
  789984      84  789990  789987      83  789996  789993      84  789999  789993
      84  789999  789996      83  790005  790002      84  790008  790002      84
  790008  790005      83  790014  790011      84  790017  790011      84  790017
  790014      83  790023  790020      84  790026  790020      84  790026  790023
      83  790032  790029      84  790035  790029      84  790035  790032      83
  790041  790038      84  790044  790038      84  790044  790041      83  790050
  790047      84  790053  790047      84  790053  790050      83  790059  790056
      84  790062  790056      84  790062  790059      83  790068  790065      84
  790071  790065      84  790071  790068      83  790077  790074      84  790080
  790074      84  790080  790077      83  790086  790083      84  790089  790083
      84  790089  790086      83  790095  790092      84  790098  790092      84
  790098  790095      83  790104  790101      84  790107  790101      84  790107
  790104      83  790113  790110      84  790116  790110      84  790116  790113
      83  790122  790119      84  790125  790119      84  790125  790122      83
  790131  790128      84  790134  790128      84  790134  790131      83  790140
  790137      84  790143  790137      84  790143  790140      83  790149  790146
      84  790152  790146      84  790152  790149      83  790158  790155      84
  790161  790155      84  790161  790158      83  790167  790164      84  790170
  790164      84  790170  790167      83  790176  790173      84  790179  790173
      84  790179  790176      83  790185  790182      84  790188  790182      84
  790188  790185      83  790194  790191      84  790197  790191      84  790197
  790194      83  790203  790200      84  790206  790200      84  790206  790203
      83  790212  790209      84  790215  790209      84  790215  790212      83
  790221  790218      84  790224  790218      84  790224  790221      83  790230
  790227      84  790233  790227      84  790233  790230      83  790239  790236
      84  790242  790236      84  790242  790239      83  790248  790245      84
  790251  790245      84  790251  790248      83  790257  790254      84  790260
  790254      84  790260  790257      83  790266  790263      84  790269  790263
      84  790269  790266      83  790275  790272      84  790278  790272      84
  790278  790275      83  790284  790281      84  790287  790281      84  790287
  790284      83  790293  790290      84  790296  790290      84  790296  790293
      83  790302  790299      84  790305  790299      84  790305  790302      83
  790311  790308      84  790314  790308      84  790314  790311      83  790320
  790317      84  790323  790317      84  790323  790320      83  790329  790326
      84  790332  790326      84  790332  790329      83  790338  790335      84
  790341  790335      84  790341  790338      83  790347  790344      84  790350
  790344      84  790350  790347      83  790356  790353      84  790359  790353
      84  790359  790356      83  790365  790362      84  790368  790362      84
  790368  790365      83  790374  790371      84  790377  790371      84  790377
  790374      83  790383  790380      84  790386  790380      84  790386  790383
      83  790392  790389      84  790395  790389      84  790395  790392      83
  790401  790398      84  790404  790398      84  790404  790401      83  790410
  790407      84  790413  790407      84  790413  790410      83  790419  790416
      84  790422  790416      84  790422  790419      83  790428  790425      84
  790431  790425      84  790431  790428      83  790437  790434      84  790440
  790434      84  790440  790437      83  790446  790443      84  790449  790443
      84  790449  790446      83  790455  790452      84  790458  790452      84
  790458  790455      83  790464  790461      84  790467  790461      84  790467
  790464      83  790473  790470      84  790476  790470      84  790476  790473
      83  790482  790479      84  790485  790479      84  790485  790482      83
  790491  790488      84  790494  790488      84  790494  790491      83  790500
  790497      84  790503  790497      84  790503  790500      83  790509  790506
      84  790512  790506      84  790512  790509      83  790518  790515      84
  790521  790515      84  790521  790518      83  790527  790524      84  790530
  790524      84  790530  790527      83  790536  790533      84  790539  790533
      84  790539  790536      83  790545  790542      84  790548  790542      84
  790548  790545      83  790554  790551      84  790557  790551      84  790557
  790554      83  790563  790560      84  790566  790560      84  790566  790563
      83  790572  790569      84  790575  790569      84  790575  790572      83
  790581  790578      84  790584  790578      84  790584  790581      83  790590
  790587      84  790593  790587      84  790593  790590      83  790599  790596
      84  790602  790596      84  790602  790599      83  790608  790605      84
  790611  790605      84  790611  790608      83  790617  790614      84  790620
  790614      84  790620  790617      83  790626  790623      84  790629  790623
      84  790629  790626      83  790635  790632      84  790638  790632      84
  790638  790635      83  790644  790641      84  790647  790641      84  790647
  790644      83  790653  790650      84  790656  790650      84  790656  790653
      83  790662  790659      84  790665  790659      84  790665  790662      83
  790671  790668      84  790674  790668      84  790674  790671      83  790680
  790677      84  790683  790677      84  790683  790680      83  790689  790686
      84  790692  790686      84  790692  790689      83  790698  790695      84
  790701  790695      84  790701  790698      83  790707  790704      84  790710
  790704      84  790710  790707      83  790716  790713      84  790719  790713
      84  790719  790716      83  790725  790722      84  790728  790722      84
  790728  790725      83  790734  790731      84  790737  790731      84  790737
  790734      83  790743  790740      84  790746  790740      84  790746  790743
      83  790752  790749      84  790755  790749      84  790755  790752      83
  790761  790758      84  790764  790758      84  790764  790761      83  790770
  790767      84  790773  790767      84  790773  790770      83  790779  790776
      84  790782  790776      84  790782  790779      83  790788  790785      84
  790791  790785      84  790791  790788      83  790797  790794      84  790800
  790794      84  790800  790797      83  790806  790803      84  790809  790803
      84  790809  790806      83  790815  790812      84  790818  790812      84
  790818  790815      83  790824  790821      84  790827  790821      84  790827
  790824      83  790833  790830      84  790836  790830      84  790836  790833
      83  790842  790839      84  790845  790839      84  790845  790842      83
  790851  790848      84  790854  790848      84  790854  790851      83  790860
  790857      84  790863  790857      84  790863  790860      83  790869  790866
      84  790872  790866      84  790872  790869      83  790878  790875      84
  790881  790875      84  790881  790878      83  790887  790884      84  790890
  790884      84  790890  790887      83  790896  790893      84  790899  790893
      84  790899  790896      83  790905  790902      84  790908  790902      84
  790908  790905      83  790914  790911      84  790917  790911      84  790917
  790914      83  790923  790920      84  790926  790920      84  790926  790923
      83  790932  790929      84  790935  790929      84  790935  790932      83
  790941  790938      84  790944  790938      84  790944  790941      83  790950
  790947      84  790953  790947      84  790953  790950      83  790959  790956
      84  790962  790956      84  790962  790959      83  790968  790965      84
  790971  790965      84  790971  790968      83  790977  790974      84  790980
  790974      84  790980  790977      83  790986  790983      84  790989  790983
      84  790989  790986      83  790995  790992      84  790998  790992      84
  790998  790995      83  791004  791001      84  791007  791001      84  791007
  791004      83  791013  791010      84  791016  791010      84  791016  791013
      83  791022  791019      84  791025  791019      84  791025  791022      83
  791031  791028      84  791034  791028      84  791034  791031      83  791040
  791037      84  791043  791037      84  791043  791040      83  791049  791046
      84  791052  791046      84  791052  791049      83  791058  791055      84
  791061  791055      84  791061  791058      83  791067  791064      84  791070
  791064      84  791070  791067      83  791076  791073      84  791079  791073
      84  791079  791076      83  791085  791082      84  791088  791082      84
  791088  791085      83  791094  791091      84  791097  791091      84  791097
  791094      83  791103  791100      84  791106  791100      84  791106  791103
      83  791112  791109      84  791115  791109      84  791115  791112      83
  791121  791118      84  791124  791118      84  791124  791121      83  791130
  791127      84  791133  791127      84  791133  791130      83  791139  791136
      84  791142  791136      84  791142  791139      83  791148  791145      84
  791151  791145      84  791151  791148      83  791157  791154      84  791160
  791154      84  791160  791157      83  791166  791163      84  791169  791163
      84  791169  791166      83  791175  791172      84  791178  791172      84
  791178  791175      83  791184  791181      84  791187  791181      84  791187
  791184      83  791193  791190      84  791196  791190      84  791196  791193
      83  791202  791199      84  791205  791199      84  791205  791202      83
  791211  791208      84  791214  791208      84  791214  791211      83  791220
  791217      84  791223  791217      84  791223  791220      83  791229  791226
      84  791232  791226      84  791232  791229      83  791238  791235      84
  791241  791235      84  791241  791238      83  791247  791244      84  791250
  791244      84  791250  791247      83  791256  791253      84  791259  791253
      84  791259  791256      83  791265  791262      84  791268  791262      84
  791268  791265      83  791274  791271      84  791277  791271      84  791277
  791274      83  791283  791280      84  791286  791280      84  791286  791283
      83  791292  791289      84  791295  791289      84  791295  791292      83
  791301  791298      84  791304  791298      84  791304  791301      83  791310
  791307      84  791313  791307      84  791313  791310      83  791319  791316
      84  791322  791316      84  791322  791319      83  791328  791325      84
  791331  791325      84  791331  791328      83  791337  791334      84  791340
  791334      84  791340  791337      83  791346  791343      84  791349  791343
      84  791349  791346      83  791355  791352      84  791358  791352      84
  791358  791355      83  791364  791361      84  791367  791361      84  791367
  791364      83  791373  791370      84  791376  791370      84  791376  791373
      83  791382  791379      84  791385  791379      84  791385  791382      83
  791391  791388      84  791394  791388      84  791394  791391      83  791400
  791397      84  791403  791397      84  791403  791400      83  791409  791406
      84  791412  791406      84  791412  791409      83  791418  791415      84
  791421  791415      84  791421  791418      83  791427  791424      84  791430
  791424      84  791430  791427      83  791436  791433      84  791439  791433
      84  791439  791436      83  791445  791442      84  791448  791442      84
  791448  791445      83  791454  791451      84  791457  791451      84  791457
  791454      83  791463  791460      84  791466  791460      84  791466  791463
      83  791472  791469      84  791475  791469      84  791475  791472      83
  791481  791478      84  791484  791478      84  791484  791481      83  791490
  791487      84  791493  791487      84  791493  791490      83  791499  791496
      84  791502  791496      84  791502  791499      83  791508  791505      84
  791511  791505      84  791511  791508      83  791517  791514      84  791520
  791514      84  791520  791517      83  791526  791523      84  791529  791523
      84  791529  791526      83  791535  791532      84  791538  791532      84
  791538  791535      83  791544  791541      84  791547  791541      84  791547
  791544      83  791553  791550      84  791556  791550      84  791556  791553
      83  791562  791559      84  791565  791559      84  791565  791562      83
  791571  791568      84  791574  791568      84  791574  791571      83  791580
  791577      84  791583  791577      84  791583  791580      83  791589  791586
      84  791592  791586      84  791592  791589      83  791598  791595      84
  791601  791595      84  791601  791598      83  791607  791604      84  791610
  791604      84  791610  791607      83  791616  791613      84  791619  791613
      84  791619  791616      83  791625  791622      84  791628  791622      84
  791628  791625      83  791634  791631      84  791637  791631      84  791637
  791634      83  791643  791640      84  791646  791640      84  791646  791643
      83  791652  791649      84  791655  791649      84  791655  791652      83
  791661  791658      84  791664  791658      84  791664  791661      83  791670
  791667      84  791673  791667      84  791673  791670      83  791679  791676
      84  791682  791676      84  791682  791679      83  791688  791685      84
  791691  791685      84  791691  791688      83  791697  791694      84  791700
  791694      84  791700  791697      83  791706  791703      84  791709  791703
      84  791709  791706      83  791715  791712      84  791718  791712      84
  791718  791715      83  791724  791721      84  791727  791721      84  791727
  791724      83  791733  791730      84  791736  791730      84  791736  791733
      83  791742  791739      84  791745  791739      84  791745  791742      83
  791751  791748      84  791754  791748      84  791754  791751      83  791760
  791757      84  791763  791757      84  791763  791760      83  791769  791766
      84  791772  791766      84  791772  791769      83  791778  791775      84
  791781  791775      84  791781  791778      83  791787  791784      84  791790
  791784      84  791790  791787      83  791796  791793      84  791799  791793
      84  791799  791796      83  791805  791802      84  791808  791802      84
  791808  791805      83  791814  791811      84  791817  791811      84  791817
  791814      83  791823  791820      84  791826  791820      84  791826  791823
      83  791832  791829      84  791835  791829      84  791835  791832      83
  791841  791838      84  791844  791838      84  791844  791841      83  791850
  791847      84  791853  791847      84  791853  791850      83  791859  791856
      84  791862  791856      84  791862  791859      83  791868  791865      84
  791871  791865      84  791871  791868      83  791877  791874      84  791880
  791874      84  791880  791877      83  791886  791883      84  791889  791883
      84  791889  791886      83  791895  791892      84  791898  791892      84
  791898  791895      83  791904  791901      84  791907  791901      84  791907
  791904      83  791913  791910      84  791916  791910      84  791916  791913
      83  791922  791919      84  791925  791919      84  791925  791922      83
  791931  791928      84  791934  791928      84  791934  791931      83  791940
  791937      84  791943  791937      84  791943  791940      83  791949  791946
      84  791952  791946      84  791952  791949      83  791958  791955      84
  791961  791955      84  791961  791958      83  791967  791964      84  791970
  791964      84  791970  791967      83  791976  791973      84  791979  791973
      84  791979  791976      83  791985  791982      84  791988  791982      84
  791988  791985      83  791994  791991      84  791997  791991      84  791997
  791994      83  792003  792000      84  792006  792000      84  792006  792003
      83  792012  792009      84  792015  792009      84  792015  792012      83
  792021  792018      84  792024  792018      84  792024  792021      83  792030
  792027      84  792033  792027      84  792033  792030      83  792039  792036
      84  792042  792036      84  792042  792039      83  792048  792045      84
  792051  792045      84  792051  792048      83  792057  792054      84  792060
  792054      84  792060  792057      83  792066  792063      84  792069  792063
      84  792069  792066      83  792075  792072      84  792078  792072      84
  792078  792075      83  792084  792081      84  792087  792081      84  792087
  792084      83  792093  792090      84  792096  792090      84  792096  792093
      83  792102  792099      84  792105  792099      84  792105  792102      83
  792111  792108      84  792114  792108      84  792114  792111      83  792120
  792117      84  792123  792117      84  792123  792120      83  792129  792126
      84  792132  792126      84  792132  792129      83  792138  792135      84
  792141  792135      84  792141  792138      83  792147  792144      84  792150
  792144      84  792150  792147      83  792156  792153      84  792159  792153
      84  792159  792156      83  792165  792162      84  792168  792162      84
  792168  792165      83  792174  792171      84  792177  792171      84  792177
  792174      83  792183  792180      84  792186  792180      84  792186  792183
      83  792192  792189      84  792195  792189      84  792195  792192      83
  792201  792198      84  792204  792198      84  792204  792201      83  792210
  792207      84  792213  792207      84  792213  792210      83  792219  792216
      84  792222  792216      84  792222  792219      83  792228  792225      84
  792231  792225      84  792231  792228      83  792237  792234      84  792240
  792234      84  792240  792237      83  792246  792243      84  792249  792243
      84  792249  792246      83  792255  792252      84  792258  792252      84
  792258  792255      83  792264  792261      84  792267  792261      84  792267
  792264      83  792273  792270      84  792276  792270      84  792276  792273
      83  792282  792279      84  792285  792279      84  792285  792282      83
  792291  792288      84  792294  792288      84  792294  792291      83  792300
  792297      84  792303  792297      84  792303  792300      83  792309  792306
      84  792312  792306      84  792312  792309      83  792318  792315      84
  792321  792315      84  792321  792318      83  792327  792324      84  792330
  792324      84  792330  792327      83  792336  792333      84  792339  792333
      84  792339  792336      83  792345  792342      84  792348  792342      84
  792348  792345      83  792354  792351      84  792357  792351      84  792357
  792354      83  792363  792360      84  792366  792360      84  792366  792363
      83  792372  792369      84  792375  792369      84  792375  792372      83
  792381  792378      84  792384  792378      84  792384  792381      83  792390
  792387      84  792393  792387      84  792393  792390      83  792399  792396
      84  792402  792396      84  792402  792399      83  792408  792405      84
  792411  792405      84  792411  792408      83  792417  792414      84  792420
  792414      84  792420  792417      83  792426  792423      84  792429  792423
      84  792429  792426      83  792435  792432      84  792438  792432      84
  792438  792435      83  792444  792441      84  792447  792441      84  792447
  792444      83  792453  792450      84  792456  792450      84  792456  792453
      83  792462  792459      84  792465  792459      84  792465  792462      83
  792471  792468      84  792474  792468      84  792474  792471      83  792480
  792477      84  792483  792477      84  792483  792480      83  792489  792486
      84  792492  792486      84  792492  792489      83  792498  792495      84
  792501  792495      84  792501  792498      83  792507  792504      84  792510
  792504      84  792510  792507      83  792516  792513      84  792519  792513
      84  792519  792516      83  792525  792522      84  792528  792522      84
  792528  792525      83  792534  792531      84  792537  792531      84  792537
  792534      83  792543  792540      84  792546  792540      84  792546  792543
      83  792552  792549      84  792555  792549      84  792555  792552      83
  792561  792558      84  792564  792558      84  792564  792561      83  792570
  792567      84  792573  792567      84  792573  792570      83  792579  792576
      84  792582  792576      84  792582  792579      83  792588  792585      84
  792591  792585      84  792591  792588      83  792597  792594      84  792600
  792594      84  792600  792597      83  792606  792603      84  792609  792603
      84  792609  792606      83  792615  792612      84  792618  792612      84
  792618  792615      83  792624  792621      84  792627  792621      84  792627
  792624      83  792633  792630      84  792636  792630      84  792636  792633
      83  792642  792639      84  792645  792639      84  792645  792642      83
  792651  792648      84  792654  792648      84  792654  792651      83  792660
  792657      84  792663  792657      84  792663  792660      83  792669  792666
      84  792672  792666      84  792672  792669      83  792678  792675      84
  792681  792675      84  792681  792678      83  792687  792684      84  792690
  792684      84  792690  792687      83  792696  792693      84  792699  792693
      84  792699  792696      83  792705  792702      84  792708  792702      84
  792708  792705      83  792714  792711      84  792717  792711      84  792717
  792714      83  792723  792720      84  792726  792720      84  792726  792723
      83  792732  792729      84  792735  792729      84  792735  792732      83
  792741  792738      84  792744  792738      84  792744  792741      83  792750
  792747      84  792753  792747      84  792753  792750      83  792759  792756
      84  792762  792756      84  792762  792759      83  792768  792765      84
  792771  792765      84  792771  792768      83  792777  792774      84  792780
  792774      84  792780  792777      83  792786  792783      84  792789  792783
      84  792789  792786      83  792795  792792      84  792798  792792      84
  792798  792795      83  792804  792801      84  792807  792801      84  792807
  792804      83  792813  792810      84  792816  792810      84  792816  792813
      83  792822  792819      84  792825  792819      84  792825  792822      83
  792831  792828      84  792834  792828      84  792834  792831      83  792840
  792837      84  792843  792837      84  792843  792840      83  792849  792846
      84  792852  792846      84  792852  792849      83  792858  792855      84
  792861  792855      84  792861  792858      83  792867  792864      84  792870
  792864      84  792870  792867      83  792876  792873      84  792879  792873
      84  792879  792876      83  792885  792882      84  792888  792882      84
  792888  792885      83  792894  792891      84  792897  792891      84  792897
  792894      83  792903  792900      84  792906  792900      84  792906  792903
      83  792912  792909      84  792915  792909      84  792915  792912      83
  792921  792918      84  792924  792918      84  792924  792921      83  792930
  792927      84  792933  792927      84  792933  792930      83  792939  792936
      84  792942  792936      84  792942  792939      83  792948  792945      84
  792951  792945      84  792951  792948      83  792957  792954      84  792960
  792954      84  792960  792957      83  792966  792963      84  792969  792963
      84  792969  792966      83  792975  792972      84  792978  792972      84
  792978  792975      83  792984  792981      84  792987  792981      84  792987
  792984      83  792993  792990      84  792996  792990      84  792996  792993
      83  793002  792999      84  793005  792999      84  793005  793002      83
  793011  793008      84  793014  793008      84  793014  793011      83  793020
  793017      84  793023  793017      84  793023  793020      83  793029  793026
      84  793032  793026      84  793032  793029      83  793038  793035      84
  793041  793035      84  793041  793038      83  793047  793044      84  793050
  793044      84  793050  793047      83  793056  793053      84  793059  793053
      84  793059  793056      83  793065  793062      84  793068  793062      84
  793068  793065      83  793074  793071      84  793077  793071      84  793077
  793074      83  793083  793080      84  793086  793080      84  793086  793083
      83  793092  793089      84  793095  793089      84  793095  793092      83
  793101  793098      84  793104  793098      84  793104  793101      83  793110
  793107      84  793113  793107      84  793113  793110      83  793119  793116
      84  793122  793116      84  793122  793119      83  793128  793125      84
  793131  793125      84  793131  793128      83  793137  793134      84  793140
  793134      84  793140  793137      83  793146  793143      84  793149  793143
      84  793149  793146      83  793155  793152      84  793158  793152      84
  793158  793155      83  793164  793161      84  793167  793161      84  793167
  793164      83  793173  793170      84  793176  793170      84  793176  793173
      83  793182  793179      84  793185  793179      84  793185  793182      83
  793191  793188      84  793194  793188      84  793194  793191      83  793200
  793197      84  793203  793197      84  793203  793200      83  793209  793206
      84  793212  793206      84  793212  793209      83  793218  793215      84
  793221  793215      84  793221  793218      83  793227  793224      84  793230
  793224      84  793230  793227      83  793236  793233      84  793239  793233
      84  793239  793236      83  793245  793242      84  793248  793242      84
  793248  793245      83  793254  793251      84  793257  793251      84  793257
  793254      83  793263  793260      84  793266  793260      84  793266  793263
      83  793272  793269      84  793275  793269      84  793275  793272      83
  793281  793278      84  793284  793278      84  793284  793281      83  793290
  793287      84  793293  793287      84  793293  793290      83  793299  793296
      84  793302  793296      84  793302  793299      83  793308  793305      84
  793311  793305      84  793311  793308      83  793317  793314      84  793320
  793314      84  793320  793317      83  793326  793323      84  793329  793323
      84  793329  793326      83  793335  793332      84  793338  793332      84
  793338  793335      83  793344  793341      84  793347  793341      84  793347
  793344      83  793353  793350      84  793356  793350      84  793356  793353
      83  793362  793359      84  793365  793359      84  793365  793362      83
  793371  793368      84  793374  793368      84  793374  793371      83  793380
  793377      84  793383  793377      84  793383  793380      83  793389  793386
      84  793392  793386      84  793392  793389      83  793398  793395      84
  793401  793395      84  793401  793398      83  793407  793404      84  793410
  793404      84  793410  793407      83  793416  793413      84  793419  793413
      84  793419  793416      83  793425  793422      84  793428  793422      84
  793428  793425      83  793434  793431      84  793437  793431      84  793437
  793434      83  793443  793440      84  793446  793440      84  793446  793443
      83  793452  793449      84  793455  793449      84  793455  793452      83
  793461  793458      84  793464  793458      84  793464  793461      83  793470
  793467      84  793473  793467      84  793473  793470      83  793479  793476
      84  793482  793476      84  793482  793479      83  793488  793485      84
  793491  793485      84  793491  793488      83  793497  793494      84  793500
  793494      84  793500  793497      83  793506  793503      84  793509  793503
      84  793509  793506      83  793515  793512      84  793518  793512      84
  793518  793515      83  793524  793521      84  793527  793521      84  793527
  793524      83  793533  793530      84  793536  793530      84  793536  793533
      83  793542  793539      84  793545  793539      84  793545  793542      83
  793551  793548      84  793554  793548      84  793554  793551      83  793560
  793557      84  793563  793557      84  793563  793560      83  793569  793566
      84  793572  793566      84  793572  793569      83  793578  793575      84
  793581  793575      84  793581  793578      83  793587  793584      84  793590
  793584      84  793590  793587      83  793596  793593      84  793599  793593
      84  793599  793596      83  793605  793602      84  793608  793602      84
  793608  793605      83  793614  793611      84  793617  793611      84  793617
  793614      83  793623  793620      84  793626  793620      84  793626  793623
      83  793632  793629      84  793635  793629      84  793635  793632      83
  793641  793638      84  793644  793638      84  793644  793641      83  793650
  793647      84  793653  793647      84  793653  793650      83  793659  793656
      84  793662  793656      84  793662  793659      83  793668  793665      84
  793671  793665      84  793671  793668      83  793677  793674      84  793680
  793674      84  793680  793677      83  793686  793683      84  793689  793683
      84  793689  793686      83  793695  793692      84  793698  793692      84
  793698  793695      83  793704  793701      84  793707  793701      84  793707
  793704      83  793713  793710      84  793716  793710      84  793716  793713
      83  793722  793719      84  793725  793719      84  793725  793722      83
  793731  793728      84  793734  793728      84  793734  793731      83  793740
  793737      84  793743  793737      84  793743  793740      83  793749  793746
      84  793752  793746      84  793752  793749      83  793758  793755      84
  793761  793755      84  793761  793758      83  793767  793764      84  793770
  793764      84  793770  793767      83  793776  793773      84  793779  793773
      84  793779  793776      83  793785  793782      84  793788  793782      84
  793788  793785      83  793794  793791      84  793797  793791      84  793797
  793794      83  793803  793800      84  793806  793800      84  793806  793803
      83  793812  793809      84  793815  793809      84  793815  793812      83
  793821  793818      84  793824  793818      84  793824  793821      83  793830
  793827      84  793833  793827      84  793833  793830      83  793839  793836
      84  793842  793836      84  793842  793839      83  793848  793845      84
  793851  793845      84  793851  793848      83  793857  793854      84  793860
  793854      84  793860  793857      83  793866  793863      84  793869  793863
      84  793869  793866      83  793875  793872      84  793878  793872      84
  793878  793875      83  793884  793881      84  793887  793881      84  793887
  793884      83  793893  793890      84  793896  793890      84  793896  793893
      83  793902  793899      84  793905  793899      84  793905  793902      83
  793911  793908      84  793914  793908      84  793914  793911      83  793920
  793917      84  793923  793917      84  793923  793920      83  793929  793926
      84  793932  793926      84  793932  793929      83  793938  793935      84
  793941  793935      84  793941  793938      83  793947  793944      84  793950
  793944      84  793950  793947      83  793956  793953      84  793959  793953
      84  793959  793956      83  793965  793962      84  793968  793962      84
  793968  793965      83  793974  793971      84  793977  793971      84  793977
  793974      83  793983  793980      84  793986  793980      84  793986  793983
      83  793992  793989      84  793995  793989      84  793995  793992      83
  794001  793998      84  794004  793998      84  794004  794001      83  794010
  794007      84  794013  794007      84  794013  794010      83  794019  794016
      84  794022  794016      84  794022  794019      83  794028  794025      84
  794031  794025      84  794031  794028      83  794037  794034      84  794040
  794034      84  794040  794037      83  794046  794043      84  794049  794043
      84  794049  794046      83  794055  794052      84  794058  794052      84
  794058  794055      83  794064  794061      84  794067  794061      84  794067
  794064      83  794073  794070      84  794076  794070      84  794076  794073
      83  794082  794079      84  794085  794079      84  794085  794082      83
  794091  794088      84  794094  794088      84  794094  794091      83  794100
  794097      84  794103  794097      84  794103  794100      83  794109  794106
      84  794112  794106      84  794112  794109      83  794118  794115      84
  794121  794115      84  794121  794118      83  794127  794124      84  794130
  794124      84  794130  794127      83  794136  794133      84  794139  794133
      84  794139  794136      83  794145  794142      84  794148  794142      84
  794148  794145      83  794154  794151      84  794157  794151      84  794157
  794154      83  794163  794160      84  794166  794160      84  794166  794163
      83  794172  794169      84  794175  794169      84  794175  794172      83
  794181  794178      84  794184  794178      84  794184  794181      83  794190
  794187      84  794193  794187      84  794193  794190      83  794199  794196
      84  794202  794196      84  794202  794199      83  794208  794205      84
  794211  794205      84  794211  794208      83  794217  794214      84  794220
  794214      84  794220  794217      83  794226  794223      84  794229  794223
      84  794229  794226      83  794235  794232      84  794238  794232      84
  794238  794235      83  794244  794241      84  794247  794241      84  794247
  794244      83  794253  794250      84  794256  794250      84  794256  794253
      83  794262  794259      84  794265  794259      84  794265  794262      83
  794271  794268      84  794274  794268      84  794274  794271      83  794280
  794277      84  794283  794277      84  794283  794280      83  794289  794286
      84  794292  794286      84  794292  794289      83  794298  794295      84
  794301  794295      84  794301  794298      83  794307  794304      84  794310
  794304      84  794310  794307      83  794316  794313      84  794319  794313
      84  794319  794316      83  794325  794322      84  794328  794322      84
  794328  794325      83  794334  794331      84  794337  794331      84  794337
  794334      83  794343  794340      84  794346  794340      84  794346  794343
      83  794352  794349      84  794355  794349      84  794355  794352      83
  794361  794358      84  794364  794358      84  794364  794361      83  794370
  794367      84  794373  794367      84  794373  794370      83  794379  794376
      84  794382  794376      84  794382  794379      83  794388  794385      84
  794391  794385      84  794391  794388      83  794397  794394      84  794400
  794394      84  794400  794397      83  794406  794403      84  794409  794403
      84  794409  794406      83  794415  794412      84  794418  794412      84
  794418  794415      83  794424  794421      84  794427  794421      84  794427
  794424      83  794433  794430      84  794436  794430      84  794436  794433
      83  794442  794439      84  794445  794439      84  794445  794442      83
  794451  794448      84  794454  794448      84  794454  794451      83  794460
  794457      84  794463  794457      84  794463  794460      83  794469  794466
      84  794472  794466      84  794472  794469      83  794478  794475      84
  794481  794475      84  794481  794478      83  794487  794484      84  794490
  794484      84  794490  794487      83  794496  794493      84  794499  794493
      84  794499  794496      83  794505  794502      84  794508  794502      84
  794508  794505      83  794514  794511      84  794517  794511      84  794517
  794514      83  794523  794520      84  794526  794520      84  794526  794523
      83  794532  794529      84  794535  794529      84  794535  794532      83
  794541  794538      84  794544  794538      84  794544  794541      83  794550
  794547      84  794553  794547      84  794553  794550      83  794559  794556
      84  794562  794556      84  794562  794559      83  794568  794565      84
  794571  794565      84  794571  794568      83  794577  794574      84  794580
  794574      84  794580  794577      83  794586  794583      84  794589  794583
      84  794589  794586      83  794595  794592      84  794598  794592      84
  794598  794595      83  794604  794601      84  794607  794601      84  794607
  794604      83  794613  794610      84  794616  794610      84  794616  794613
      83  794622  794619      84  794625  794619      84  794625  794622      83
  794631  794628      84  794634  794628      84  794634  794631      83  794640
  794637      84  794643  794637      84  794643  794640      83  794649  794646
      84  794652  794646      84  794652  794649      83  794658  794655      84
  794661  794655      84  794661  794658      83  794667  794664      84  794670
  794664      84  794670  794667      83  794676  794673      84  794679  794673
      84  794679  794676      83  794685  794682      84  794688  794682      84
  794688  794685      83  794694  794691      84  794697  794691      84  794697
  794694      83  794703  794700      84  794706  794700      84  794706  794703
      83  794712  794709      84  794715  794709      84  794715  794712      83
  794721  794718      84  794724  794718      84  794724  794721      83  794730
  794727      84  794733  794727      84  794733  794730      83  794739  794736
      84  794742  794736      84  794742  794739      83  794748  794745      84
  794751  794745      84  794751  794748      83  794757  794754      84  794760
  794754      84  794760  794757      83  794766  794763      84  794769  794763
      84  794769  794766      83  794775  794772      84  794778  794772      84
  794778  794775      83  794784  794781      84  794787  794781      84  794787
  794784      83  794793  794790      84  794796  794790      84  794796  794793
      83  794802  794799      84  794805  794799      84  794805  794802      83
  794811  794808      84  794814  794808      84  794814  794811      83  794820
  794817      84  794823  794817      84  794823  794820      83  794829  794826
      84  794832  794826      84  794832  794829      83  794838  794835      84
  794841  794835      84  794841  794838      83  794847  794844      84  794850
  794844      84  794850  794847      83  794856  794853      84  794859  794853
      84  794859  794856      83  794865  794862      84  794868  794862      84
  794868  794865      83  794874  794871      84  794877  794871      84  794877
  794874      83  794883  794880      84  794886  794880      84  794886  794883
      83  794892  794889      84  794895  794889      84  794895  794892      83
  794901  794898      84  794904  794898      84  794904  794901      83  794910
  794907      84  794913  794907      84  794913  794910      83  794919  794916
      84  794922  794916      84  794922  794919      83  794928  794925      84
  794931  794925      84  794931  794928      83  794937  794934      84  794940
  794934      84  794940  794937      83  794946  794943      84  794949  794943
      84  794949  794946      83  794955  794952      84  794958  794952      84
  794958  794955      83  794964  794961      84  794967  794961      84  794967
  794964      83  794973  794970      84  794976  794970      84  794976  794973
      83  794982  794979      84  794985  794979      84  794985  794982      83
  794991  794988      84  794994  794988      84  794994  794991      83  795000
  794997      84  795003  794997      84  795003  795000      83  795009  795006
```
