## Supplementary material for "How a pathogenic mutation impairs Hsp60 functional dynamics from monomeric to fully assembled states": Input scripts and videos: F_WT_ASHASP.top (part 57 of 163)

```
      84  795012  795006      84  795012  795009      83  795018  795015      84
  795021  795015      84  795021  795018      83  795027  795024      84  795030
  795024      84  795030  795027      83  795036  795033      84  795039  795033
      84  795039  795036      83  795045  795042      84  795048  795042      84
  795048  795045      83  795054  795051      84  795057  795051      84  795057
  795054      83  795063  795060      84  795066  795060      84  795066  795063
      83  795072  795069      84  795075  795069      84  795075  795072      83
  795081  795078      84  795084  795078      84  795084  795081      83  795090
  795087      84  795093  795087      84  795093  795090      83  795099  795096
      84  795102  795096      84  795102  795099      83  795108  795105      84
  795111  795105      84  795111  795108      83  795117  795114      84  795120
  795114      84  795120  795117      83  795126  795123      84  795129  795123
      84  795129  795126      83  795135  795132      84  795138  795132      84
  795138  795135      83  795144  795141      84  795147  795141      84  795147
  795144      83  795153  795150      84  795156  795150      84  795156  795153
      83  795162  795159      84  795165  795159      84  795165  795162      83
  795171  795168      84  795174  795168      84  795174  795171      83  795180
  795177      84  795183  795177      84  795183  795180      83  795189  795186
      84  795192  795186      84  795192  795189      83  795198  795195      84
  795201  795195      84  795201  795198      83  795207  795204      84  795210
  795204      84  795210  795207      83  795216  795213      84  795219  795213
      84  795219  795216      83  795225  795222      84  795228  795222      84
  795228  795225      83  795234  795231      84  795237  795231      84  795237
  795234      83  795243  795240      84  795246  795240      84  795246  795243
      83  795252  795249      84  795255  795249      84  795255  795252      83
  795261  795258      84  795264  795258      84  795264  795261      83  795270
  795267      84  795273  795267      84  795273  795270      83  795279  795276
      84  795282  795276      84  795282  795279      83  795288  795285      84
  795291  795285      84  795291  795288      83  795297  795294      84  795300
  795294      84  795300  795297      83  795306  795303      84  795309  795303
      84  795309  795306      83  795315  795312      84  795318  795312      84
  795318  795315      83  795324  795321      84  795327  795321      84  795327
  795324      83  795333  795330      84  795336  795330      84  795336  795333
      83  795342  795339      84  795345  795339      84  795345  795342      83
  795351  795348      84  795354  795348      84  795354  795351      83  795360
  795357      84  795363  795357      84  795363  795360      83  795369  795366
      84  795372  795366      84  795372  795369      83  795378  795375      84
  795381  795375      84  795381  795378      83  795387  795384      84  795390
  795384      84  795390  795387      83  795396  795393      84  795399  795393
      84  795399  795396      83  795405  795402      84  795408  795402      84
  795408  795405      83  795414  795411      84  795417  795411      84  795417
  795414      83  795423  795420      84  795426  795420      84  795426  795423
      83  795432  795429      84  795435  795429      84  795435  795432      83
  795441  795438      84  795444  795438      84  795444  795441      83  795450
  795447      84  795453  795447      84  795453  795450      83  795459  795456
      84  795462  795456      84  795462  795459      83  795468  795465      84
  795471  795465      84  795471  795468      83  795477  795474      84  795480
  795474      84  795480  795477      83  795486  795483      84  795489  795483
      84  795489  795486      83  795495  795492      84  795498  795492      84
  795498  795495      83  795504  795501      84  795507  795501      84  795507
  795504      83  795513  795510      84  795516  795510      84  795516  795513
      83  795522  795519      84  795525  795519      84  795525  795522      83
  795531  795528      84  795534  795528      84  795534  795531      83  795540
  795537      84  795543  795537      84  795543  795540      83  795549  795546
      84  795552  795546      84  795552  795549      83  795558  795555      84
  795561  795555      84  795561  795558      83  795567  795564      84  795570
  795564      84  795570  795567      83  795576  795573      84  795579  795573
      84  795579  795576      83  795585  795582      84  795588  795582      84
  795588  795585      83  795594  795591      84  795597  795591      84  795597
  795594      83  795603  795600      84  795606  795600      84  795606  795603
      83  795612  795609      84  795615  795609      84  795615  795612      83
  795621  795618      84  795624  795618      84  795624  795621      83  795630
  795627      84  795633  795627      84  795633  795630      83  795639  795636
      84  795642  795636      84  795642  795639      83  795648  795645      84
  795651  795645      84  795651  795648      83  795657  795654      84  795660
  795654      84  795660  795657      83  795666  795663      84  795669  795663
      84  795669  795666      83  795675  795672      84  795678  795672      84
  795678  795675      83  795684  795681      84  795687  795681      84  795687
  795684      83  795693  795690      84  795696  795690      84  795696  795693
      83  795702  795699      84  795705  795699      84  795705  795702      83
  795711  795708      84  795714  795708      84  795714  795711      83  795720
  795717      84  795723  795717      84  795723  795720      83  795729  795726
      84  795732  795726      84  795732  795729      83  795738  795735      84
  795741  795735      84  795741  795738      83  795747  795744      84  795750
  795744      84  795750  795747      83  795756  795753      84  795759  795753
      84  795759  795756      83  795765  795762      84  795768  795762      84
  795768  795765      83  795774  795771      84  795777  795771      84  795777
  795774      83  795783  795780      84  795786  795780      84  795786  795783
      83  795792  795789      84  795795  795789      84  795795  795792      83
  795801  795798      84  795804  795798      84  795804  795801      83  795810
  795807      84  795813  795807      84  795813  795810      83  795819  795816
      84  795822  795816      84  795822  795819      83  795828  795825      84
  795831  795825      84  795831  795828      83  795837  795834      84  795840
  795834      84  795840  795837      83  795846  795843      84  795849  795843
      84  795849  795846      83  795855  795852      84  795858  795852      84
  795858  795855      83  795864  795861      84  795867  795861      84  795867
  795864      83  795873  795870      84  795876  795870      84  795876  795873
      83  795882  795879      84  795885  795879      84  795885  795882      83
  795891  795888      84  795894  795888      84  795894  795891      83  795900
  795897      84  795903  795897      84  795903  795900      83  795909  795906
      84  795912  795906      84  795912  795909      83  795918  795915      84
  795921  795915      84  795921  795918      83  795927  795924      84  795930
  795924      84  795930  795927      83  795936  795933      84  795939  795933
      84  795939  795936      83  795945  795942      84  795948  795942      84
  795948  795945      83  795954  795951      84  795957  795951      84  795957
  795954      83  795963  795960      84  795966  795960      84  795966  795963
      83  795972  795969      84  795975  795969      84  795975  795972      83
  795981  795978      84  795984  795978      84  795984  795981      83  795990
  795987      84  795993  795987      84  795993  795990      83  795999  795996
      84  796002  795996      84  796002  795999      83  796008  796005      84
  796011  796005      84  796011  796008      83  796017  796014      84  796020
  796014      84  796020  796017      83  796026  796023      84  796029  796023
      84  796029  796026      83  796035  796032      84  796038  796032      84
  796038  796035      83  796044  796041      84  796047  796041      84  796047
  796044      83  796053  796050      84  796056  796050      84  796056  796053
      83  796062  796059      84  796065  796059      84  796065  796062      83
  796071  796068      84  796074  796068      84  796074  796071      83  796080
  796077      84  796083  796077      84  796083  796080      83  796089  796086
      84  796092  796086      84  796092  796089      83  796098  796095      84
  796101  796095      84  796101  796098      83  796107  796104      84  796110
  796104      84  796110  796107      83  796116  796113      84  796119  796113
      84  796119  796116      83  796125  796122      84  796128  796122      84
  796128  796125      83  796134  796131      84  796137  796131      84  796137
  796134      83  796143  796140      84  796146  796140      84  796146  796143
      83  796152  796149      84  796155  796149      84  796155  796152      83
  796161  796158      84  796164  796158      84  796164  796161      83  796170
  796167      84  796173  796167      84  796173  796170      83  796179  796176
      84  796182  796176      84  796182  796179      83  796188  796185      84
  796191  796185      84  796191  796188      83  796197  796194      84  796200
  796194      84  796200  796197      83  796206  796203      84  796209  796203
      84  796209  796206      83  796215  796212      84  796218  796212      84
  796218  796215      83  796224  796221      84  796227  796221      84  796227
  796224      83  796233  796230      84  796236  796230      84  796236  796233
      83  796242  796239      84  796245  796239      84  796245  796242      83
  796251  796248      84  796254  796248      84  796254  796251      83  796260
  796257      84  796263  796257      84  796263  796260      83  796269  796266
      84  796272  796266      84  796272  796269      83  796278  796275      84
  796281  796275      84  796281  796278      83  796287  796284      84  796290
  796284      84  796290  796287      83  796296  796293      84  796299  796293
      84  796299  796296      83  796305  796302      84  796308  796302      84
  796308  796305      83  796314  796311      84  796317  796311      84  796317
  796314      83  796323  796320      84  796326  796320      84  796326  796323
      83  796332  796329      84  796335  796329      84  796335  796332      83
  796341  796338      84  796344  796338      84  796344  796341      83  796350
  796347      84  796353  796347      84  796353  796350      83  796359  796356
      84  796362  796356      84  796362  796359      83  796368  796365      84
  796371  796365      84  796371  796368      83  796377  796374      84  796380
  796374      84  796380  796377      83  796386  796383      84  796389  796383
      84  796389  796386      83  796395  796392      84  796398  796392      84
  796398  796395      83  796404  796401      84  796407  796401      84  796407
  796404      83  796413  796410      84  796416  796410      84  796416  796413
      83  796422  796419      84  796425  796419      84  796425  796422      83
  796431  796428      84  796434  796428      84  796434  796431      83  796440
  796437      84  796443  796437      84  796443  796440      83  796449  796446
      84  796452  796446      84  796452  796449      83  796458  796455      84
  796461  796455      84  796461  796458      83  796467  796464      84  796470
  796464      84  796470  796467      83  796476  796473      84  796479  796473
      84  796479  796476      83  796485  796482      84  796488  796482      84
  796488  796485      83  796494  796491      84  796497  796491      84  796497
  796494      83  796503  796500      84  796506  796500      84  796506  796503
      83  796512  796509      84  796515  796509      84  796515  796512      83
  796521  796518      84  796524  796518      84  796524  796521      83  796530
  796527      84  796533  796527      84  796533  796530      83  796539  796536
      84  796542  796536      84  796542  796539      83  796548  796545      84
  796551  796545      84  796551  796548      83  796557  796554      84  796560
  796554      84  796560  796557      83  796566  796563      84  796569  796563
      84  796569  796566      83  796575  796572      84  796578  796572      84
  796578  796575      83  796584  796581      84  796587  796581      84  796587
  796584      83  796593  796590      84  796596  796590      84  796596  796593
      83  796602  796599      84  796605  796599      84  796605  796602      83
  796611  796608      84  796614  796608      84  796614  796611      83  796620
  796617      84  796623  796617      84  796623  796620      83  796629  796626
      84  796632  796626      84  796632  796629      83  796638  796635      84
  796641  796635      84  796641  796638      83  796647  796644      84  796650
  796644      84  796650  796647      83  796656  796653      84  796659  796653
      84  796659  796656      83  796665  796662      84  796668  796662      84
  796668  796665      83  796674  796671      84  796677  796671      84  796677
  796674      83  796683  796680      84  796686  796680      84  796686  796683
      83  796692  796689      84  796695  796689      84  796695  796692      83
  796701  796698      84  796704  796698      84  796704  796701      83  796710
  796707      84  796713  796707      84  796713  796710      83  796719  796716
      84  796722  796716      84  796722  796719      83  796728  796725      84
  796731  796725      84  796731  796728      83  796737  796734      84  796740
  796734      84  796740  796737      83  796746  796743      84  796749  796743
      84  796749  796746      83  796755  796752      84  796758  796752      84
  796758  796755      83  796764  796761      84  796767  796761      84  796767
  796764      83  796773  796770      84  796776  796770      84  796776  796773
      83  796782  796779      84  796785  796779      84  796785  796782      83
  796791  796788      84  796794  796788      84  796794  796791      83  796800
  796797      84  796803  796797      84  796803  796800      83  796809  796806
      84  796812  796806      84  796812  796809      83  796818  796815      84
  796821  796815      84  796821  796818      83  796827  796824      84  796830
  796824      84  796830  796827      83  796836  796833      84  796839  796833
      84  796839  796836      83  796845  796842      84  796848  796842      84
  796848  796845      83  796854  796851      84  796857  796851      84  796857
  796854      83  796863  796860      84  796866  796860      84  796866  796863
      83  796872  796869      84  796875  796869      84  796875  796872      83
  796881  796878      84  796884  796878      84  796884  796881      83  796890
  796887      84  796893  796887      84  796893  796890      83  796899  796896
      84  796902  796896      84  796902  796899      83  796908  796905      84
  796911  796905      84  796911  796908      83  796917  796914      84  796920
  796914      84  796920  796917      83  796926  796923      84  796929  796923
      84  796929  796926      83  796935  796932      84  796938  796932      84
  796938  796935      83  796944  796941      84  796947  796941      84  796947
  796944      83  796953  796950      84  796956  796950      84  796956  796953
      83  796962  796959      84  796965  796959      84  796965  796962      83
  796971  796968      84  796974  796968      84  796974  796971      83  796980
  796977      84  796983  796977      84  796983  796980      83  796989  796986
      84  796992  796986      84  796992  796989      83  796998  796995      84
  797001  796995      84  797001  796998      83  797007  797004      84  797010
  797004      84  797010  797007      83  797016  797013      84  797019  797013
      84  797019  797016      83  797025  797022      84  797028  797022      84
  797028  797025      83  797034  797031      84  797037  797031      84  797037
  797034      83  797043  797040      84  797046  797040      84  797046  797043
      83  797052  797049      84  797055  797049      84  797055  797052      83
  797061  797058      84  797064  797058      84  797064  797061      83  797070
  797067      84  797073  797067      84  797073  797070      83  797079  797076
      84  797082  797076      84  797082  797079      83  797088  797085      84
  797091  797085      84  797091  797088      83  797097  797094      84  797100
  797094      84  797100  797097      83  797106  797103      84  797109  797103
      84  797109  797106      83  797115  797112      84  797118  797112      84
  797118  797115      83  797124  797121      84  797127  797121      84  797127
  797124      83  797133  797130      84  797136  797130      84  797136  797133
      83  797142  797139      84  797145  797139      84  797145  797142      83
  797151  797148      84  797154  797148      84  797154  797151      83  797160
  797157      84  797163  797157      84  797163  797160      83  797169  797166
      84  797172  797166      84  797172  797169      83  797178  797175      84
  797181  797175      84  797181  797178      83  797187  797184      84  797190
  797184      84  797190  797187      83  797196  797193      84  797199  797193
      84  797199  797196      83  797205  797202      84  797208  797202      84
  797208  797205      83  797214  797211      84  797217  797211      84  797217
  797214      83  797223  797220      84  797226  797220      84  797226  797223
      83  797232  797229      84  797235  797229      84  797235  797232      83
  797241  797238      84  797244  797238      84  797244  797241      83  797250
  797247      84  797253  797247      84  797253  797250      83  797259  797256
      84  797262  797256      84  797262  797259      83  797268  797265      84
  797271  797265      84  797271  797268      83  797277  797274      84  797280
  797274      84  797280  797277      83  797286  797283      84  797289  797283
      84  797289  797286      83  797295  797292      84  797298  797292      84
  797298  797295      83  797304  797301      84  797307  797301      84  797307
  797304      83  797313  797310      84  797316  797310      84  797316  797313
      83  797322  797319      84  797325  797319      84  797325  797322      83
  797331  797328      84  797334  797328      84  797334  797331      83  797340
  797337      84  797343  797337      84  797343  797340      83  797349  797346
      84  797352  797346      84  797352  797349      83  797358  797355      84
  797361  797355      84  797361  797358      83  797367  797364      84  797370
  797364      84  797370  797367      83  797376  797373      84  797379  797373
      84  797379  797376      83  797385  797382      84  797388  797382      84
  797388  797385      83  797394  797391      84  797397  797391      84  797397
  797394      83  797403  797400      84  797406  797400      84  797406  797403
      83  797412  797409      84  797415  797409      84  797415  797412      83
  797421  797418      84  797424  797418      84  797424  797421      83  797430
  797427      84  797433  797427      84  797433  797430      83  797439  797436
      84  797442  797436      84  797442  797439      83  797448  797445      84
  797451  797445      84  797451  797448      83  797457  797454      84  797460
  797454      84  797460  797457      83  797466  797463      84  797469  797463
      84  797469  797466      83  797475  797472      84  797478  797472      84
  797478  797475      83  797484  797481      84  797487  797481      84  797487
  797484      83  797493  797490      84  797496  797490      84  797496  797493
      83  797502  797499      84  797505  797499      84  797505  797502      83
  797511  797508      84  797514  797508      84  797514  797511      83  797520
  797517      84  797523  797517      84  797523  797520      83  797529  797526
      84  797532  797526      84  797532  797529      83  797538  797535      84
  797541  797535      84  797541  797538      83  797547  797544      84  797550
  797544      84  797550  797547      83  797556  797553      84  797559  797553
      84  797559  797556      83  797565  797562      84  797568  797562      84
  797568  797565      83  797574  797571      84  797577  797571      84  797577
  797574      83  797583  797580      84  797586  797580      84  797586  797583
      83  797592  797589      84  797595  797589      84  797595  797592      83
  797601  797598      84  797604  797598      84  797604  797601      83  797610
  797607      84  797613  797607      84  797613  797610      83  797619  797616
      84  797622  797616      84  797622  797619      83  797628  797625      84
  797631  797625      84  797631  797628      83  797637  797634      84  797640
  797634      84  797640  797637      83  797646  797643      84  797649  797643
      84  797649  797646      83  797655  797652      84  797658  797652      84
  797658  797655      83  797664  797661      84  797667  797661      84  797667
  797664      83  797673  797670      84  797676  797670      84  797676  797673
      83  797682  797679      84  797685  797679      84  797685  797682      83
  797691  797688      84  797694  797688      84  797694  797691      83  797700
  797697      84  797703  797697      84  797703  797700      83  797709  797706
      84  797712  797706      84  797712  797709      83  797718  797715      84
  797721  797715      84  797721  797718      83  797727  797724      84  797730
  797724      84  797730  797727      83  797736  797733      84  797739  797733
      84  797739  797736      83  797745  797742      84  797748  797742      84
  797748  797745      83  797754  797751      84  797757  797751      84  797757
  797754      83  797763  797760      84  797766  797760      84  797766  797763
      83  797772  797769      84  797775  797769      84  797775  797772      83
  797781  797778      84  797784  797778      84  797784  797781      83  797790
  797787      84  797793  797787      84  797793  797790      83  797799  797796
      84  797802  797796      84  797802  797799      83  797808  797805      84
  797811  797805      84  797811  797808      83  797817  797814      84  797820
  797814      84  797820  797817      83  797826  797823      84  797829  797823
      84  797829  797826      83  797835  797832      84  797838  797832      84
  797838  797835      83  797844  797841      84  797847  797841      84  797847
  797844      83  797853  797850      84  797856  797850      84  797856  797853
      83  797862  797859      84  797865  797859      84  797865  797862      83
  797871  797868      84  797874  797868      84  797874  797871      83  797880
  797877      84  797883  797877      84  797883  797880      83  797889  797886
      84  797892  797886      84  797892  797889      83  797898  797895      84
  797901  797895      84  797901  797898      83  797907  797904      84  797910
  797904      84  797910  797907      83  797916  797913      84  797919  797913
      84  797919  797916      83  797925  797922      84  797928  797922      84
  797928  797925      83  797934  797931      84  797937  797931      84  797937
  797934      83  797943  797940      84  797946  797940      84  797946  797943
      83  797952  797949      84  797955  797949      84  797955  797952      83
  797961  797958      84  797964  797958      84  797964  797961      83  797970
  797967      84  797973  797967      84  797973  797970      83  797979  797976
      84  797982  797976      84  797982  797979      83  797988  797985      84
  797991  797985      84  797991  797988      83  797997  797994      84  798000
  797994      84  798000  797997      83  798006  798003      84  798009  798003
      84  798009  798006      83  798015  798012      84  798018  798012      84
  798018  798015      83  798024  798021      84  798027  798021      84  798027
  798024      83  798033  798030      84  798036  798030      84  798036  798033
      83  798042  798039      84  798045  798039      84  798045  798042      83
  798051  798048      84  798054  798048      84  798054  798051      83  798060
  798057      84  798063  798057      84  798063  798060      83  798069  798066
      84  798072  798066      84  798072  798069      83  798078  798075      84
  798081  798075      84  798081  798078      83  798087  798084      84  798090
  798084      84  798090  798087      83  798096  798093      84  798099  798093
      84  798099  798096      83  798105  798102      84  798108  798102      84
  798108  798105      83  798114  798111      84  798117  798111      84  798117
  798114      83  798123  798120      84  798126  798120      84  798126  798123
      83  798132  798129      84  798135  798129      84  798135  798132      83
  798141  798138      84  798144  798138      84  798144  798141      83  798150
  798147      84  798153  798147      84  798153  798150      83  798159  798156
      84  798162  798156      84  798162  798159      83  798168  798165      84
  798171  798165      84  798171  798168      83  798177  798174      84  798180
  798174      84  798180  798177      83  798186  798183      84  798189  798183
      84  798189  798186      83  798195  798192      84  798198  798192      84
  798198  798195      83  798204  798201      84  798207  798201      84  798207
  798204      83  798213  798210      84  798216  798210      84  798216  798213
      83  798222  798219      84  798225  798219      84  798225  798222      83
  798231  798228      84  798234  798228      84  798234  798231      83  798240
  798237      84  798243  798237      84  798243  798240      83  798249  798246
      84  798252  798246      84  798252  798249      83  798258  798255      84
  798261  798255      84  798261  798258      83  798267  798264      84  798270
  798264      84  798270  798267      83  798276  798273      84  798279  798273
      84  798279  798276      83  798285  798282      84  798288  798282      84
  798288  798285      83  798294  798291      84  798297  798291      84  798297
  798294      83  798303  798300      84  798306  798300      84  798306  798303
      83  798312  798309      84  798315  798309      84  798315  798312      83
  798321  798318      84  798324  798318      84  798324  798321      83  798330
  798327      84  798333  798327      84  798333  798330      83  798339  798336
      84  798342  798336      84  798342  798339      83  798348  798345      84
  798351  798345      84  798351  798348      83  798357  798354      84  798360
  798354      84  798360  798357      83  798366  798363      84  798369  798363
      84  798369  798366      83  798375  798372      84  798378  798372      84
  798378  798375      83  798384  798381      84  798387  798381      84  798387
  798384      83  798393  798390      84  798396  798390      84  798396  798393
      83  798402  798399      84  798405  798399      84  798405  798402      83
  798411  798408      84  798414  798408      84  798414  798411      83  798420
  798417      84  798423  798417      84  798423  798420      83  798429  798426
      84  798432  798426      84  798432  798429      83  798438  798435      84
  798441  798435      84  798441  798438      83  798447  798444      84  798450
  798444      84  798450  798447      83  798456  798453      84  798459  798453
      84  798459  798456      83  798465  798462      84  798468  798462      84
  798468  798465      83  798474  798471      84  798477  798471      84  798477
  798474      83  798483  798480      84  798486  798480      84  798486  798483
      83  798492  798489      84  798495  798489      84  798495  798492      83
  798501  798498      84  798504  798498      84  798504  798501      83  798510
  798507      84  798513  798507      84  798513  798510      83  798519  798516
      84  798522  798516      84  798522  798519      83  798528  798525      84
  798531  798525      84  798531  798528      83  798537  798534      84  798540
  798534      84  798540  798537      83  798546  798543      84  798549  798543
      84  798549  798546      83  798555  798552      84  798558  798552      84
  798558  798555      83  798564  798561      84  798567  798561      84  798567
  798564      83  798573  798570      84  798576  798570      84  798576  798573
      83  798582  798579      84  798585  798579      84  798585  798582      83
  798591  798588      84  798594  798588      84  798594  798591      83  798600
  798597      84  798603  798597      84  798603  798600      83  798609  798606
      84  798612  798606      84  798612  798609      83  798618  798615      84
  798621  798615      84  798621  798618      83  798627  798624      84  798630
  798624      84  798630  798627      83  798636  798633      84  798639  798633
      84  798639  798636      83  798645  798642      84  798648  798642      84
  798648  798645      83  798654  798651      84  798657  798651      84  798657
  798654      83  798663  798660      84  798666  798660      84  798666  798663
      83  798672  798669      84  798675  798669      84  798675  798672      83
  798681  798678      84  798684  798678      84  798684  798681      83  798690
  798687      84  798693  798687      84  798693  798690      83  798699  798696
      84  798702  798696      84  798702  798699      83  798708  798705      84
  798711  798705      84  798711  798708      83  798717  798714      84  798720
  798714      84  798720  798717      83  798726  798723      84  798729  798723
      84  798729  798726      83  798735  798732      84  798738  798732      84
  798738  798735      83  798744  798741      84  798747  798741      84  798747
  798744      83  798753  798750      84  798756  798750      84  798756  798753
      83  798762  798759      84  798765  798759      84  798765  798762      83
  798771  798768      84  798774  798768      84  798774  798771      83  798780
  798777      84  798783  798777      84  798783  798780      83  798789  798786
      84  798792  798786      84  798792  798789      83  798798  798795      84
  798801  798795      84  798801  798798      83  798807  798804      84  798810
  798804      84  798810  798807      83  798816  798813      84  798819  798813
      84  798819  798816      83  798825  798822      84  798828  798822      84
  798828  798825      83  798834  798831      84  798837  798831      84  798837
  798834      83  798843  798840      84  798846  798840      84  798846  798843
      83  798852  798849      84  798855  798849      84  798855  798852      83
  798861  798858      84  798864  798858      84  798864  798861      83  798870
  798867      84  798873  798867      84  798873  798870      83  798879  798876
      84  798882  798876      84  798882  798879      83  798888  798885      84
  798891  798885      84  798891  798888      83  798897  798894      84  798900
  798894      84  798900  798897      83  798906  798903      84  798909  798903
      84  798909  798906      83  798915  798912      84  798918  798912      84
  798918  798915      83  798924  798921      84  798927  798921      84  798927
  798924      83  798933  798930      84  798936  798930      84  798936  798933
      83  798942  798939      84  798945  798939      84  798945  798942      83
  798951  798948      84  798954  798948      84  798954  798951      83  798960
  798957      84  798963  798957      84  798963  798960      83  798969  798966
      84  798972  798966      84  798972  798969      83  798978  798975      84
  798981  798975      84  798981  798978      83  798987  798984      84  798990
  798984      84  798990  798987      83  798996  798993      84  798999  798993
      84  798999  798996      83  799005  799002      84  799008  799002      84
  799008  799005      83  799014  799011      84  799017  799011      84  799017
  799014      83  799023  799020      84  799026  799020      84  799026  799023
      83  799032  799029      84  799035  799029      84  799035  799032      83
  799041  799038      84  799044  799038      84  799044  799041      83  799050
  799047      84  799053  799047      84  799053  799050      83  799059  799056
      84  799062  799056      84  799062  799059      83  799068  799065      84
  799071  799065      84  799071  799068      83  799077  799074      84  799080
  799074      84  799080  799077      83  799086  799083      84  799089  799083
      84  799089  799086      83  799095  799092      84  799098  799092      84
  799098  799095      83  799104  799101      84  799107  799101      84  799107
  799104      83  799113  799110      84  799116  799110      84  799116  799113
      83  799122  799119      84  799125  799119      84  799125  799122      83
  799131  799128      84  799134  799128      84  799134  799131      83  799140
  799137      84  799143  799137      84  799143  799140      83  799149  799146
      84  799152  799146      84  799152  799149      83  799158  799155      84
  799161  799155      84  799161  799158      83  799167  799164      84  799170
  799164      84  799170  799167      83  799176  799173      84  799179  799173
      84  799179  799176      83  799185  799182      84  799188  799182      84
  799188  799185      83  799194  799191      84  799197  799191      84  799197
  799194      83  799203  799200      84  799206  799200      84  799206  799203
      83  799212  799209      84  799215  799209      84  799215  799212      83
  799221  799218      84  799224  799218      84  799224  799221      83  799230
  799227      84  799233  799227      84  799233  799230      83  799239  799236
      84  799242  799236      84  799242  799239      83  799248  799245      84
  799251  799245      84  799251  799248      83  799257  799254      84  799260
  799254      84  799260  799257      83  799266  799263      84  799269  799263
      84  799269  799266      83  799275  799272      84  799278  799272      84
  799278  799275      83  799284  799281      84  799287  799281      84  799287
  799284      83  799293  799290      84  799296  799290      84  799296  799293
      83  799302  799299      84  799305  799299      84  799305  799302      83
  799311  799308      84  799314  799308      84  799314  799311      83  799320
  799317      84  799323  799317      84  799323  799320      83  799329  799326
      84  799332  799326      84  799332  799329      83  799338  799335      84
  799341  799335      84  799341  799338      83  799347  799344      84  799350
  799344      84  799350  799347      83  799356  799353      84  799359  799353
      84  799359  799356      83  799365  799362      84  799368  799362      84
  799368  799365      83  799374  799371      84  799377  799371      84  799377
  799374      83  799383  799380      84  799386  799380      84  799386  799383
      83  799392  799389      84  799395  799389      84  799395  799392      83
  799401  799398      84  799404  799398      84  799404  799401      83  799410
  799407      84  799413  799407      84  799413  799410      83  799419  799416
      84  799422  799416      84  799422  799419      83  799428  799425      84
  799431  799425      84  799431  799428      83  799437  799434      84  799440
  799434      84  799440  799437      83  799446  799443      84  799449  799443
      84  799449  799446      83  799455  799452      84  799458  799452      84
  799458  799455      83  799464  799461      84  799467  799461      84  799467
  799464      83  799473  799470      84  799476  799470      84  799476  799473
      83  799482  799479      84  799485  799479      84  799485  799482      83
  799491  799488      84  799494  799488      84  799494  799491      83  799500
  799497      84  799503  799497      84  799503  799500      83  799509  799506
      84  799512  799506      84  799512  799509      83  799518  799515      84
  799521  799515      84  799521  799518      83  799527  799524      84  799530
  799524      84  799530  799527      83  799536  799533      84  799539  799533
      84  799539  799536      83  799545  799542      84  799548  799542      84
  799548  799545      83  799554  799551      84  799557  799551      84  799557
  799554      83  799563  799560      84  799566  799560      84  799566  799563
      83  799572  799569      84  799575  799569      84  799575  799572      83
  799581  799578      84  799584  799578      84  799584  799581      83  799590
  799587      84  799593  799587      84  799593  799590      83  799599  799596
      84  799602  799596      84  799602  799599      83  799608  799605      84
  799611  799605      84  799611  799608      83  799617  799614      84  799620
  799614      84  799620  799617      83  799626  799623      84  799629  799623
      84  799629  799626      83  799635  799632      84  799638  799632      84
  799638  799635      83  799644  799641      84  799647  799641      84  799647
  799644      83  799653  799650      84  799656  799650      84  799656  799653
      83  799662  799659      84  799665  799659      84  799665  799662      83
  799671  799668      84  799674  799668      84  799674  799671      83  799680
  799677      84  799683  799677      84  799683  799680      83  799689  799686
      84  799692  799686      84  799692  799689      83  799698  799695      84
  799701  799695      84  799701  799698      83  799707  799704      84  799710
  799704      84  799710  799707      83  799716  799713      84  799719  799713
      84  799719  799716      83  799725  799722      84  799728  799722      84
  799728  799725      83  799734  799731      84  799737  799731      84  799737
  799734      83  799743  799740      84  799746  799740      84  799746  799743
      83  799752  799749      84  799755  799749      84  799755  799752      83
  799761  799758      84  799764  799758      84  799764  799761      83  799770
  799767      84  799773  799767      84  799773  799770      83  799779  799776
      84  799782  799776      84  799782  799779      83  799788  799785      84
  799791  799785      84  799791  799788      83  799797  799794      84  799800
  799794      84  799800  799797      83  799806  799803      84  799809  799803
      84  799809  799806      83  799815  799812      84  799818  799812      84
  799818  799815      83  799824  799821      84  799827  799821      84  799827
  799824      83  799833  799830      84  799836  799830      84  799836  799833
      83  799842  799839      84  799845  799839      84  799845  799842      83
  799851  799848      84  799854  799848      84  799854  799851      83  799860
  799857      84  799863  799857      84  799863  799860      83  799869  799866
      84  799872  799866      84  799872  799869      83  799878  799875      84
  799881  799875      84  799881  799878      83  799887  799884      84  799890
  799884      84  799890  799887      83  799896  799893      84  799899  799893
      84  799899  799896      83  799905  799902      84  799908  799902      84
  799908  799905      83  799914  799911      84  799917  799911      84  799917
  799914      83  799923  799920      84  799926  799920      84  799926  799923
      83  799932  799929      84  799935  799929      84  799935  799932      83
  799941  799938      84  799944  799938      84  799944  799941      83  799950
  799947      84  799953  799947      84  799953  799950      83  799959  799956
      84  799962  799956      84  799962  799959      83  799968  799965      84
  799971  799965      84  799971  799968      83  799977  799974      84  799980
  799974      84  799980  799977      83  799986  799983      84  799989  799983
      84  799989  799986      83  799995  799992      84  799998  799992      84
  799998  799995      83  800004  800001      84  800007  800001      84  800007
  800004      83  800013  800010      84  800016  800010      84  800016  800013
      83  800022  800019      84  800025  800019      84  800025  800022      83
  800031  800028      84  800034  800028      84  800034  800031      83  800040
  800037      84  800043  800037      84  800043  800040      83  800049  800046
      84  800052  800046      84  800052  800049      83  800058  800055      84
  800061  800055      84  800061  800058      83  800067  800064      84  800070
  800064      84  800070  800067      83  800076  800073      84  800079  800073
      84  800079  800076      83  800085  800082      84  800088  800082      84
  800088  800085      83  800094  800091      84  800097  800091      84  800097
  800094      83  800103  800100      84  800106  800100      84  800106  800103
      83  800112  800109      84  800115  800109      84  800115  800112      83
  800121  800118      84  800124  800118      84  800124  800121      83  800130
  800127      84  800133  800127      84  800133  800130      83  800139  800136
      84  800142  800136      84  800142  800139      83  800148  800145      84
  800151  800145      84  800151  800148      83  800157  800154      84  800160
  800154      84  800160  800157      83  800166  800163      84  800169  800163
      84  800169  800166      83  800175  800172      84  800178  800172      84
  800178  800175      83  800184  800181      84  800187  800181      84  800187
  800184      83  800193  800190      84  800196  800190      84  800196  800193
      83  800202  800199      84  800205  800199      84  800205  800202      83
  800211  800208      84  800214  800208      84  800214  800211      83  800220
  800217      84  800223  800217      84  800223  800220      83  800229  800226
      84  800232  800226      84  800232  800229      83  800238  800235      84
  800241  800235      84  800241  800238      83  800247  800244      84  800250
  800244      84  800250  800247      83  800256  800253      84  800259  800253
      84  800259  800256      83  800265  800262      84  800268  800262      84
  800268  800265      83  800274  800271      84  800277  800271      84  800277
  800274      83  800283  800280      84  800286  800280      84  800286  800283
      83  800292  800289      84  800295  800289      84  800295  800292      83
  800301  800298      84  800304  800298      84  800304  800301      83  800310
  800307      84  800313  800307      84  800313  800310      83  800319  800316
      84  800322  800316      84  800322  800319      83  800328  800325      84
  800331  800325      84  800331  800328      83  800337  800334      84  800340
  800334      84  800340  800337      83  800346  800343      84  800349  800343
      84  800349  800346      83  800355  800352      84  800358  800352      84
  800358  800355      83  800364  800361      84  800367  800361      84  800367
  800364      83  800373  800370      84  800376  800370      84  800376  800373
      83  800382  800379      84  800385  800379      84  800385  800382      83
  800391  800388      84  800394  800388      84  800394  800391      83  800400
  800397      84  800403  800397      84  800403  800400      83  800409  800406
      84  800412  800406      84  800412  800409      83  800418  800415      84
  800421  800415      84  800421  800418      83  800427  800424      84  800430
  800424      84  800430  800427      83  800436  800433      84  800439  800433
      84  800439  800436      83  800445  800442      84  800448  800442      84
  800448  800445      83  800454  800451      84  800457  800451      84  800457
  800454      83  800463  800460      84  800466  800460      84  800466  800463
      83  800472  800469      84  800475  800469      84  800475  800472      83
  800481  800478      84  800484  800478      84  800484  800481      83  800490
  800487      84  800493  800487      84  800493  800490      83  800499  800496
      84  800502  800496      84  800502  800499      83  800508  800505      84
  800511  800505      84  800511  800508      83  800517  800514      84  800520
  800514      84  800520  800517      83  800526  800523      84  800529  800523
      84  800529  800526      83  800535  800532      84  800538  800532      84
  800538  800535      83  800544  800541      84  800547  800541      84  800547
  800544      83  800553  800550      84  800556  800550      84  800556  800553
      83  800562  800559      84  800565  800559      84  800565  800562      83
  800571  800568      84  800574  800568      84  800574  800571      83  800580
  800577      84  800583  800577      84  800583  800580      83  800589  800586
      84  800592  800586      84  800592  800589      83  800598  800595      84
  800601  800595      84  800601  800598      83  800607  800604      84  800610
  800604      84  800610  800607      83  800616  800613      84  800619  800613
      84  800619  800616      83  800625  800622      84  800628  800622      84
  800628  800625      83  800634  800631      84  800637  800631      84  800637
  800634      83  800643  800640      84  800646  800640      84  800646  800643
      83  800652  800649      84  800655  800649      84  800655  800652      83
  800661  800658      84  800664  800658      84  800664  800661      83  800670
  800667      84  800673  800667      84  800673  800670      83  800679  800676
      84  800682  800676      84  800682  800679      83  800688  800685      84
  800691  800685      84  800691  800688      83  800697  800694      84  800700
  800694      84  800700  800697      83  800706  800703      84  800709  800703
      84  800709  800706      83  800715  800712      84  800718  800712      84
  800718  800715      83  800724  800721      84  800727  800721      84  800727
  800724      83  800733  800730      84  800736  800730      84  800736  800733
      83  800742  800739      84  800745  800739      84  800745  800742      83
  800751  800748      84  800754  800748      84  800754  800751      83  800760
  800757      84  800763  800757      84  800763  800760      83  800769  800766
      84  800772  800766      84  800772  800769      83  800778  800775      84
  800781  800775      84  800781  800778      83  800787  800784      84  800790
  800784      84  800790  800787      83  800796  800793      84  800799  800793
      84  800799  800796      83  800805  800802      84  800808  800802      84
  800808  800805      83  800814  800811      84  800817  800811      84  800817
  800814      83  800823  800820      84  800826  800820      84  800826  800823
      83  800832  800829      84  800835  800829      84  800835  800832      83
  800841  800838      84  800844  800838      84  800844  800841      83  800850
  800847      84  800853  800847      84  800853  800850      83  800859  800856
      84  800862  800856      84  800862  800859      83  800868  800865      84
  800871  800865      84  800871  800868      83  800877  800874      84  800880
  800874      84  800880  800877      83  800886  800883      84  800889  800883
      84  800889  800886      83  800895  800892      84  800898  800892      84
  800898  800895      83  800904  800901      84  800907  800901      84  800907
  800904      83  800913  800910      84  800916  800910      84  800916  800913
      83  800922  800919      84  800925  800919      84  800925  800922      83
  800931  800928      84  800934  800928      84  800934  800931      83  800940
  800937      84  800943  800937      84  800943  800940      83  800949  800946
      84  800952  800946      84  800952  800949      83  800958  800955      84
  800961  800955      84  800961  800958      83  800967  800964      84  800970
  800964      84  800970  800967      83  800976  800973      84  800979  800973
      84  800979  800976      83  800985  800982      84  800988  800982      84
  800988  800985      83  800994  800991      84  800997  800991      84  800997
  800994      83  801003  801000      84  801006  801000      84  801006  801003
      83  801012  801009      84  801015  801009      84  801015  801012      83
  801021  801018      84  801024  801018      84  801024  801021      83  801030
  801027      84  801033  801027      84  801033  801030      83  801039  801036
      84  801042  801036      84  801042  801039      83  801048  801045      84
  801051  801045      84  801051  801048      83  801057  801054      84  801060
  801054      84  801060  801057      83  801066  801063      84  801069  801063
      84  801069  801066      83  801075  801072      84  801078  801072      84
  801078  801075      83  801084  801081      84  801087  801081      84  801087
  801084      83  801093  801090      84  801096  801090      84  801096  801093
      83  801102  801099      84  801105  801099      84  801105  801102      83
  801111  801108      84  801114  801108      84  801114  801111      83  801120
  801117      84  801123  801117      84  801123  801120      83  801129  801126
      84  801132  801126      84  801132  801129      83  801138  801135      84
  801141  801135      84  801141  801138      83  801147  801144      84  801150
  801144      84  801150  801147      83  801156  801153      84  801159  801153
      84  801159  801156      83  801165  801162      84  801168  801162      84
  801168  801165      83  801174  801171      84  801177  801171      84  801177
  801174      83  801183  801180      84  801186  801180      84  801186  801183
      83  801192  801189      84  801195  801189      84  801195  801192      83
  801201  801198      84  801204  801198      84  801204  801201      83  801210
  801207      84  801213  801207      84  801213  801210      83  801219  801216
      84  801222  801216      84  801222  801219      83  801228  801225      84
  801231  801225      84  801231  801228      83  801237  801234      84  801240
  801234      84  801240  801237      83  801246  801243      84  801249  801243
      84  801249  801246      83  801255  801252      84  801258  801252      84
  801258  801255      83  801264  801261      84  801267  801261      84  801267
  801264      83  801273  801270      84  801276  801270      84  801276  801273
      83  801282  801279      84  801285  801279      84  801285  801282      83
  801291  801288      84  801294  801288      84  801294  801291      83  801300
  801297      84  801303  801297      84  801303  801300      83  801309  801306
      84  801312  801306      84  801312  801309      83  801318  801315      84
  801321  801315      84  801321  801318      83  801327  801324      84  801330
  801324      84  801330  801327      83  801336  801333      84  801339  801333
      84  801339  801336      83  801345  801342      84  801348  801342      84
  801348  801345      83  801354  801351      84  801357  801351      84  801357
  801354      83  801363  801360      84  801366  801360      84  801366  801363
      83  801372  801369      84  801375  801369      84  801375  801372      83
  801381  801378      84  801384  801378      84  801384  801381      83  801390
  801387      84  801393  801387      84  801393  801390      83  801399  801396
      84  801402  801396      84  801402  801399      83  801408  801405      84
  801411  801405      84  801411  801408      83  801417  801414      84  801420
  801414      84  801420  801417      83  801426  801423      84  801429  801423
      84  801429  801426      83  801435  801432      84  801438  801432      84
  801438  801435      83  801444  801441      84  801447  801441      84  801447
  801444      83  801453  801450      84  801456  801450      84  801456  801453
      83  801462  801459      84  801465  801459      84  801465  801462      83
  801471  801468      84  801474  801468      84  801474  801471      83  801480
  801477      84  801483  801477      84  801483  801480      83  801489  801486
      84  801492  801486      84  801492  801489      83  801498  801495      84
  801501  801495      84  801501  801498      83  801507  801504      84  801510
  801504      84  801510  801507      83  801516  801513      84  801519  801513
      84  801519  801516      83  801525  801522      84  801528  801522      84
  801528  801525      83  801534  801531      84  801537  801531      84  801537
  801534      83  801543  801540      84  801546  801540      84  801546  801543
      83  801552  801549      84  801555  801549      84  801555  801552      83
  801561  801558      84  801564  801558      84  801564  801561      83  801570
  801567      84  801573  801567      84  801573  801570      83  801579  801576
      84  801582  801576      84  801582  801579      83  801588  801585      84
  801591  801585      84  801591  801588      83  801597  801594      84  801600
  801594      84  801600  801597      83  801606  801603      84  801609  801603
      84  801609  801606      83  801615  801612      84  801618  801612      84
  801618  801615      83  801624  801621      84  801627  801621      84  801627
  801624      83  801633  801630      84  801636  801630      84  801636  801633
      83  801642  801639      84  801645  801639      84  801645  801642      83
  801651  801648      84  801654  801648      84  801654  801651      83  801660
  801657      84  801663  801657      84  801663  801660      83  801669  801666
      84  801672  801666      84  801672  801669      83  801678  801675      84
  801681  801675      84  801681  801678      83  801687  801684      84  801690
  801684      84  801690  801687      83  801696  801693      84  801699  801693
      84  801699  801696      83  801705  801702      84  801708  801702      84
  801708  801705      83  801714  801711      84  801717  801711      84  801717
  801714      83  801723  801720      84  801726  801720      84  801726  801723
      83  801732  801729      84  801735  801729      84  801735  801732      83
  801741  801738      84  801744  801738      84  801744  801741      83  801750
  801747      84  801753  801747      84  801753  801750      83  801759  801756
      84  801762  801756      84  801762  801759      83  801768  801765      84
  801771  801765      84  801771  801768      83  801777  801774      84  801780
  801774      84  801780  801777      83  801786  801783      84  801789  801783
      84  801789  801786      83  801795  801792      84  801798  801792      84
  801798  801795      83  801804  801801      84  801807  801801      84  801807
  801804      83  801813  801810      84  801816  801810      84  801816  801813
      83  801822  801819      84  801825  801819      84  801825  801822      83
  801831  801828      84  801834  801828      84  801834  801831      83  801840
  801837      84  801843  801837      84  801843  801840      83  801849  801846
      84  801852  801846      84  801852  801849      83  801858  801855      84
  801861  801855      84  801861  801858      83  801867  801864      84  801870
  801864      84  801870  801867      83  801876  801873      84  801879  801873
      84  801879  801876      83  801885  801882      84  801888  801882      84
  801888  801885      83  801894  801891      84  801897  801891      84  801897
  801894      83  801903  801900      84  801906  801900      84  801906  801903
      83  801912  801909      84  801915  801909      84  801915  801912      83
  801921  801918      84  801924  801918      84  801924  801921      83  801930
  801927      84  801933  801927      84  801933  801930      83  801939  801936
      84  801942  801936      84  801942  801939      83  801948  801945      84
  801951  801945      84  801951  801948      83  801957  801954      84  801960
  801954      84  801960  801957      83  801966  801963      84  801969  801963
      84  801969  801966      83  801975  801972      84  801978  801972      84
  801978  801975      83  801984  801981      84  801987  801981      84  801987
  801984      83  801993  801990      84  801996  801990      84  801996  801993
      83  802002  801999      84  802005  801999      84  802005  802002      83
  802011  802008      84  802014  802008      84  802014  802011      83  802020
  802017      84  802023  802017      84  802023  802020      83  802029  802026
      84  802032  802026      84  802032  802029      83  802038  802035      84
  802041  802035      84  802041  802038      83  802047  802044      84  802050
  802044      84  802050  802047      83  802056  802053      84  802059  802053
      84  802059  802056      83  802065  802062      84  802068  802062      84
  802068  802065      83  802074  802071      84  802077  802071      84  802077
  802074      83  802083  802080      84  802086  802080      84  802086  802083
      83  802092  802089      84  802095  802089      84  802095  802092      83
  802101  802098      84  802104  802098      84  802104  802101      83  802110
  802107      84  802113  802107      84  802113  802110      83  802119  802116
      84  802122  802116      84  802122  802119      83  802128  802125      84
  802131  802125      84  802131  802128      83  802137  802134      84  802140
  802134      84  802140  802137      83  802146  802143      84  802149  802143
      84  802149  802146      83  802155  802152      84  802158  802152      84
  802158  802155      83  802164  802161      84  802167  802161      84  802167
  802164      83  802173  802170      84  802176  802170      84  802176  802173
      83  802182  802179      84  802185  802179      84  802185  802182      83
  802191  802188      84  802194  802188      84  802194  802191      83  802200
  802197      84  802203  802197      84  802203  802200      83  802209  802206
      84  802212  802206      84  802212  802209      83  802218  802215      84
  802221  802215      84  802221  802218      83  802227  802224      84  802230
  802224      84  802230  802227      83  802236  802233      84  802239  802233
      84  802239  802236      83  802245  802242      84  802248  802242      84
  802248  802245      83  802254  802251      84  802257  802251      84  802257
  802254      83  802263  802260      84  802266  802260      84  802266  802263
      83  802272  802269      84  802275  802269      84  802275  802272      83
  802281  802278      84  802284  802278      84  802284  802281      83  802290
  802287      84  802293  802287      84  802293  802290      83  802299  802296
      84  802302  802296      84  802302  802299      83  802308  802305      84
  802311  802305      84  802311  802308      83  802317  802314      84  802320
  802314      84  802320  802317      83  802326  802323      84  802329  802323
      84  802329  802326      83  802335  802332      84  802338  802332      84
  802338  802335      83  802344  802341      84  802347  802341      84  802347
  802344      83  802353  802350      84  802356  802350      84  802356  802353
      83  802362  802359      84  802365  802359      84  802365  802362      83
  802371  802368      84  802374  802368      84  802374  802371      83  802380
  802377      84  802383  802377      84  802383  802380      83  802389  802386
      84  802392  802386      84  802392  802389      83  802398  802395      84
  802401  802395      84  802401  802398      83  802407  802404      84  802410
  802404      84  802410  802407      83  802416  802413      84  802419  802413
      84  802419  802416      83  802425  802422      84  802428  802422      84
  802428  802425      83  802434  802431      84  802437  802431      84  802437
  802434      83  802443  802440      84  802446  802440      84  802446  802443
      83  802452  802449      84  802455  802449      84  802455  802452      83
  802461  802458      84  802464  802458      84  802464  802461      83  802470
  802467      84  802473  802467      84  802473  802470      83  802479  802476
      84  802482  802476      84  802482  802479      83  802488  802485      84
  802491  802485      84  802491  802488      83  802497  802494      84  802500
  802494      84  802500  802497      83  802506  802503      84  802509  802503
      84  802509  802506      83  802515  802512      84  802518  802512      84
  802518  802515      83  802524  802521      84  802527  802521      84  802527
  802524      83  802533  802530      84  802536  802530      84  802536  802533
      83  802542  802539      84  802545  802539      84  802545  802542      83
  802551  802548      84  802554  802548      84  802554  802551      83  802560
  802557      84  802563  802557      84  802563  802560      83  802569  802566
      84  802572  802566      84  802572  802569      83  802578  802575      84
  802581  802575      84  802581  802578      83  802587  802584      84  802590
  802584      84  802590  802587      83  802596  802593      84  802599  802593
      84  802599  802596      83  802605  802602      84  802608  802602      84
  802608  802605      83  802614  802611      84  802617  802611      84  802617
  802614      83  802623  802620      84  802626  802620      84  802626  802623
      83  802632  802629      84  802635  802629      84  802635  802632      83
  802641  802638      84  802644  802638      84  802644  802641      83  802650
  802647      84  802653  802647      84  802653  802650      83  802659  802656
      84  802662  802656      84  802662  802659      83  802668  802665      84
  802671  802665      84  802671  802668      83  802677  802674      84  802680
  802674      84  802680  802677      83  802686  802683      84  802689  802683
      84  802689  802686      83  802695  802692      84  802698  802692      84
  802698  802695      83  802704  802701      84  802707  802701      84  802707
  802704      83  802713  802710      84  802716  802710      84  802716  802713
      83  802722  802719      84  802725  802719      84  802725  802722      83
  802731  802728      84  802734  802728      84  802734  802731      83  802740
  802737      84  802743  802737      84  802743  802740      83  802749  802746
      84  802752  802746      84  802752  802749      83  802758  802755      84
  802761  802755      84  802761  802758      83  802767  802764      84  802770
  802764      84  802770  802767      83  802776  802773      84  802779  802773
      84  802779  802776      83  802785  802782      84  802788  802782      84
  802788  802785      83  802794  802791      84  802797  802791      84  802797
  802794      83  802803  802800      84  802806  802800      84  802806  802803
      83  802812  802809      84  802815  802809      84  802815  802812      83
  802821  802818      84  802824  802818      84  802824  802821      83  802830
  802827      84  802833  802827      84  802833  802830      83  802839  802836
      84  802842  802836      84  802842  802839      83  802848  802845      84
  802851  802845      84  802851  802848      83  802857  802854      84  802860
  802854      84  802860  802857      83  802866  802863      84  802869  802863
      84  802869  802866      83  802875  802872      84  802878  802872      84
  802878  802875      83  802884  802881      84  802887  802881      84  802887
  802884      83  802893  802890      84  802896  802890      84  802896  802893
      83  802902  802899      84  802905  802899      84  802905  802902      83
  802911  802908      84  802914  802908      84  802914  802911      83  802920
  802917      84  802923  802917      84  802923  802920      83  802929  802926
      84  802932  802926      84  802932  802929      83  802938  802935      84
  802941  802935      84  802941  802938      83  802947  802944      84  802950
  802944      84  802950  802947      83  802956  802953      84  802959  802953
      84  802959  802956      83  802965  802962      84  802968  802962      84
  802968  802965      83  802974  802971      84  802977  802971      84  802977
  802974      83  802983  802980      84  802986  802980      84  802986  802983
      83  802992  802989      84  802995  802989      84  802995  802992      83
  803001  802998      84  803004  802998      84  803004  803001      83  803010
  803007      84  803013  803007      84  803013  803010      83  803019  803016
      84  803022  803016      84  803022  803019      83  803028  803025      84
  803031  803025      84  803031  803028      83  803037  803034      84  803040
  803034      84  803040  803037      83  803046  803043      84  803049  803043
      84  803049  803046      83  803055  803052      84  803058  803052      84
  803058  803055      83  803064  803061      84  803067  803061      84  803067
  803064      83  803073  803070      84  803076  803070      84  803076  803073
      83  803082  803079      84  803085  803079      84  803085  803082      83
  803091  803088      84  803094  803088      84  803094  803091      83  803100
  803097      84  803103  803097      84  803103  803100      83  803109  803106
      84  803112  803106      84  803112  803109      83  803118  803115      84
  803121  803115      84  803121  803118      83  803127  803124      84  803130
  803124      84  803130  803127      83  803136  803133      84  803139  803133
      84  803139  803136      83  803145  803142      84  803148  803142      84
  803148  803145      83  803154  803151      84  803157  803151      84  803157
  803154      83  803163  803160      84  803166  803160      84  803166  803163
      83  803172  803169      84  803175  803169      84  803175  803172      83
  803181  803178      84  803184  803178      84  803184  803181      83  803190
  803187      84  803193  803187      84  803193  803190      83  803199  803196
      84  803202  803196      84  803202  803199      83  803208  803205      84
  803211  803205      84  803211  803208      83  803217  803214      84  803220
  803214      84  803220  803217      83  803226  803223      84  803229  803223
      84  803229  803226      83  803235  803232      84  803238  803232      84
  803238  803235      83  803244  803241      84  803247  803241      84  803247
  803244      83  803253  803250      84  803256  803250      84  803256  803253
      83  803262  803259      84  803265  803259      84  803265  803262      83
  803271  803268      84  803274  803268      84  803274  803271      83  803280
  803277      84  803283  803277      84  803283  803280      83  803289  803286
      84  803292  803286      84  803292  803289      83  803298  803295      84
  803301  803295      84  803301  803298      83  803307  803304      84  803310
  803304      84  803310  803307      83  803316  803313      84  803319  803313
      84  803319  803316      83  803325  803322      84  803328  803322      84
  803328  803325      83  803334  803331      84  803337  803331      84  803337
  803334      83  803343  803340      84  803346  803340      84  803346  803343
      83  803352  803349      84  803355  803349      84  803355  803352      83
  803361  803358      84  803364  803358      84  803364  803361      83  803370
  803367      84  803373  803367      84  803373  803370      83  803379  803376
      84  803382  803376      84  803382  803379      83  803388  803385      84
  803391  803385      84  803391  803388      83  803397  803394      84  803400
  803394      84  803400  803397      83  803406  803403      84  803409  803403
      84  803409  803406      83  803415  803412      84  803418  803412      84
  803418  803415      83  803424  803421      84  803427  803421      84  803427
  803424      83  803433  803430      84  803436  803430      84  803436  803433
      83  803442  803439      84  803445  803439      84  803445  803442      83
  803451  803448      84  803454  803448      84  803454  803451      83  803460
  803457      84  803463  803457      84  803463  803460      83  803469  803466
      84  803472  803466      84  803472  803469      83  803478  803475      84
  803481  803475      84  803481  803478      83  803487  803484      84  803490
  803484      84  803490  803487      83  803496  803493      84  803499  803493
      84  803499  803496      83  803505  803502      84  803508  803502      84
  803508  803505      83  803514  803511      84  803517  803511      84  803517
  803514      83  803523  803520      84  803526  803520      84  803526  803523
      83  803532  803529      84  803535  803529      84  803535  803532      83
  803541  803538      84  803544  803538      84  803544  803541      83  803550
  803547      84  803553  803547      84  803553  803550      83  803559  803556
      84  803562  803556      84  803562  803559      83  803568  803565      84
  803571  803565      84  803571  803568      83  803577  803574      84  803580
  803574      84  803580  803577      83  803586  803583      84  803589  803583
      84  803589  803586      83  803595  803592      84  803598  803592      84
  803598  803595      83  803604  803601      84  803607  803601      84  803607
  803604      83  803613  803610      84  803616  803610      84  803616  803613
      83  803622  803619      84  803625  803619      84  803625  803622      83
  803631  803628      84  803634  803628      84  803634  803631      83  803640
  803637      84  803643  803637      84  803643  803640      83  803649  803646
      84  803652  803646      84  803652  803649      83  803658  803655      84
  803661  803655      84  803661  803658      83  803667  803664      84  803670
  803664      84  803670  803667      83  803676  803673      84  803679  803673
      84  803679  803676      83  803685  803682      84  803688  803682      84
  803688  803685      83  803694  803691      84  803697  803691      84  803697
  803694      83  803703  803700      84  803706  803700      84  803706  803703
      83  803712  803709      84  803715  803709      84  803715  803712      83
  803721  803718      84  803724  803718      84  803724  803721      83  803730
  803727      84  803733  803727      84  803733  803730      83  803739  803736
      84  803742  803736      84  803742  803739      83  803748  803745      84
  803751  803745      84  803751  803748      83  803757  803754      84  803760
  803754      84  803760  803757      83  803766  803763      84  803769  803763
      84  803769  803766      83  803775  803772      84  803778  803772      84
  803778  803775      83  803784  803781      84  803787  803781      84  803787
  803784      83  803793  803790      84  803796  803790      84  803796  803793
      83  803802  803799      84  803805  803799      84  803805  803802      83
  803811  803808      84  803814  803808      84  803814  803811      83  803820
  803817      84  803823  803817      84  803823  803820      83  803829  803826
      84  803832  803826      84  803832  803829      83  803838  803835      84
  803841  803835      84  803841  803838      83  803847  803844      84  803850
  803844      84  803850  803847      83  803856  803853      84  803859  803853
      84  803859  803856      83  803865  803862      84  803868  803862      84
  803868  803865      83  803874  803871      84  803877  803871      84  803877
  803874      83  803883  803880      84  803886  803880      84  803886  803883
      83  803892  803889      84  803895  803889      84  803895  803892      83
  803901  803898      84  803904  803898      84  803904  803901      83  803910
  803907      84  803913  803907      84  803913  803910      83  803919  803916
      84  803922  803916      84  803922  803919      83  803928  803925      84
  803931  803925      84  803931  803928      83  803937  803934      84  803940
  803934      84  803940  803937      83  803946  803943      84  803949  803943
      84  803949  803946      83  803955  803952      84  803958  803952      84
  803958  803955      83  803964  803961      84  803967  803961      84  803967
  803964      83  803973  803970      84  803976  803970      84  803976  803973
      83  803982  803979      84  803985  803979      84  803985  803982      83
  803991  803988      84  803994  803988      84  803994  803991      83  804000
  803997      84  804003  803997      84  804003  804000      83  804009  804006
      84  804012  804006      84  804012  804009      83  804018  804015      84
  804021  804015      84  804021  804018      83  804027  804024      84  804030
  804024      84  804030  804027      83  804036  804033      84  804039  804033
      84  804039  804036      83  804045  804042      84  804048  804042      84
  804048  804045      83  804054  804051      84  804057  804051      84  804057
  804054      83  804063  804060      84  804066  804060      84  804066  804063
      83  804072  804069      84  804075  804069      84  804075  804072      83
  804081  804078      84  804084  804078      84  804084  804081      83  804090
  804087      84  804093  804087      84  804093  804090      83  804099  804096
      84  804102  804096      84  804102  804099      83  804108  804105      84
  804111  804105      84  804111  804108      83  804117  804114      84  804120
  804114      84  804120  804117      83  804126  804123      84  804129  804123
      84  804129  804126      83  804135  804132      84  804138  804132      84
  804138  804135      83  804144  804141      84  804147  804141      84  804147
  804144      83  804153  804150      84  804156  804150      84  804156  804153
      83  804162  804159      84  804165  804159      84  804165  804162      83
  804171  804168      84  804174  804168      84  804174  804171      83  804180
  804177      84  804183  804177      84  804183  804180      83  804189  804186
      84  804192  804186      84  804192  804189      83  804198  804195      84
  804201  804195      84  804201  804198      83  804207  804204      84  804210
  804204      84  804210  804207      83  804216  804213      84  804219  804213
      84  804219  804216      83  804225  804222      84  804228  804222      84
  804228  804225      83  804234  804231      84  804237  804231      84  804237
  804234      83  804243  804240      84  804246  804240      84  804246  804243
      83  804252  804249      84  804255  804249      84  804255  804252      83
  804261  804258      84  804264  804258      84  804264  804261      83  804270
  804267      84  804273  804267      84  804273  804270      83  804279  804276
      84  804282  804276      84  804282  804279      83  804288  804285      84
  804291  804285      84  804291  804288      83  804297  804294      84  804300
  804294      84  804300  804297      83  804306  804303      84  804309  804303
      84  804309  804306      83  804315  804312      84  804318  804312      84
  804318  804315      83  804324  804321      84  804327  804321      84  804327
  804324      83  804333  804330      84  804336  804330      84  804336  804333
      83  804342  804339      84  804345  804339      84  804345  804342      83
  804351  804348      84  804354  804348      84  804354  804351      83  804360
  804357      84  804363  804357      84  804363  804360      83  804369  804366
      84  804372  804366      84  804372  804369      83  804378  804375      84
  804381  804375      84  804381  804378      83  804387  804384      84  804390
  804384      84  804390  804387      83  804396  804393      84  804399  804393
      84  804399  804396      83  804405  804402      84  804408  804402      84
  804408  804405      83  804414  804411      84  804417  804411      84  804417
  804414      83  804423  804420      84  804426  804420      84  804426  804423
      83  804432  804429      84  804435  804429      84  804435  804432      83
  804441  804438      84  804444  804438      84  804444  804441      83  804450
  804447      84  804453  804447      84  804453  804450      83  804459  804456
      84  804462  804456      84  804462  804459      83  804468  804465      84
  804471  804465      84  804471  804468      83  804477  804474      84  804480
  804474      84  804480  804477      83  804486  804483      84  804489  804483
      84  804489  804486      83  804495  804492      84  804498  804492      84
  804498  804495      83  804504  804501      84  804507  804501      84  804507
  804504      83  804513  804510      84  804516  804510      84  804516  804513
      83  804522  804519      84  804525  804519      84  804525  804522      83
  804531  804528      84  804534  804528      84  804534  804531      83  804540
  804537      84  804543  804537      84  804543  804540      83  804549  804546
      84  804552  804546      84  804552  804549      83  804558  804555      84
  804561  804555      84  804561  804558      83  804567  804564      84  804570
  804564      84  804570  804567      83  804576  804573      84  804579  804573
      84  804579  804576      83  804585  804582      84  804588  804582      84
  804588  804585      83  804594  804591      84  804597  804591      84  804597
  804594      83  804603  804600      84  804606  804600      84  804606  804603
      83  804612  804609      84  804615  804609      84  804615  804612      83
  804621  804618      84  804624  804618      84  804624  804621      83  804630
  804627      84  804633  804627      84  804633  804630      83  804639  804636
      84  804642  804636      84  804642  804639      83  804648  804645      84
  804651  804645      84  804651  804648      83  804657  804654      84  804660
  804654      84  804660  804657      83  804666  804663      84  804669  804663
      84  804669  804666      83  804675  804672      84  804678  804672      84
  804678  804675      83  804684  804681      84  804687  804681      84  804687
  804684      83  804693  804690      84  804696  804690      84  804696  804693
      83  804702  804699      84  804705  804699      84  804705  804702      83
  804711  804708      84  804714  804708      84  804714  804711      83  804720
  804717      84  804723  804717      84  804723  804720      83  804729  804726
      84  804732  804726      84  804732  804729      83  804738  804735      84
  804741  804735      84  804741  804738      83  804747  804744      84  804750
  804744      84  804750  804747      83  804756  804753      84  804759  804753
      84  804759  804756      83  804765  804762      84  804768  804762      84
  804768  804765      83  804774  804771      84  804777  804771      84  804777
  804774      83  804783  804780      84  804786  804780      84  804786  804783
      83  804792  804789      84  804795  804789      84  804795  804792      83
  804801  804798      84  804804  804798      84  804804  804801      83  804810
  804807      84  804813  804807      84  804813  804810      83  804819  804816
      84  804822  804816      84  804822  804819      83  804828  804825      84
  804831  804825      84  804831  804828      83  804837  804834      84  804840
  804834      84  804840  804837      83  804846  804843      84  804849  804843
      84  804849  804846      83  804855  804852      84  804858  804852      84
  804858  804855      83  804864  804861      84  804867  804861      84  804867
  804864      83  804873  804870      84  804876  804870      84  804876  804873
      83  804882  804879      84  804885  804879      84  804885  804882      83
  804891  804888      84  804894  804888      84  804894  804891      83  804900
  804897      84  804903  804897      84  804903  804900      83  804909  804906
      84  804912  804906      84  804912  804909      83  804918  804915      84
  804921  804915      84  804921  804918      83  804927  804924      84  804930
  804924      84  804930  804927      83  804936  804933      84  804939  804933
      84  804939  804936      83  804945  804942      84  804948  804942      84
  804948  804945      83  804954  804951      84  804957  804951      84  804957
  804954      83  804963  804960      84  804966  804960      84  804966  804963
      83  804972  804969      84  804975  804969      84  804975  804972      83
  804981  804978      84  804984  804978      84  804984  804981      83  804990
  804987      84  804993  804987      84  804993  804990      83  804999  804996
      84  805002  804996      84  805002  804999      83  805008  805005      84
  805011  805005      84  805011  805008      83  805017  805014      84  805020
  805014      84  805020  805017      83  805026  805023      84  805029  805023
      84  805029  805026      83  805035  805032      84  805038  805032      84
  805038  805035      83  805044  805041      84  805047  805041      84  805047
  805044      83  805053  805050      84  805056  805050      84  805056  805053
      83  805062  805059      84  805065  805059      84  805065  805062      83
  805071  805068      84  805074  805068      84  805074  805071      83  805080
  805077      84  805083  805077      84  805083  805080      83  805089  805086
      84  805092  805086      84  805092  805089      83  805098  805095      84
  805101  805095      84  805101  805098      83  805107  805104      84  805110
  805104      84  805110  805107      83  805116  805113      84  805119  805113
      84  805119  805116      83  805125  805122      84  805128  805122      84
  805128  805125      83  805134  805131      84  805137  805131      84  805137
  805134      83  805143  805140      84  805146  805140      84  805146  805143
      83  805152  805149      84  805155  805149      84  805155  805152      83
  805161  805158      84  805164  805158      84  805164  805161      83  805170
  805167      84  805173  805167      84  805173  805170      83  805179  805176
      84  805182  805176      84  805182  805179      83  805188  805185      84
  805191  805185      84  805191  805188      83  805197  805194      84  805200
  805194      84  805200  805197      83  805206  805203      84  805209  805203
      84  805209  805206      83  805215  805212      84  805218  805212      84
  805218  805215      83  805224  805221      84  805227  805221      84  805227
  805224      83  805233  805230      84  805236  805230      84  805236  805233
      83  805242  805239      84  805245  805239      84  805245  805242      83
  805251  805248      84  805254  805248      84  805254  805251      83  805260
  805257      84  805263  805257      84  805263  805260      83  805269  805266
      84  805272  805266      84  805272  805269      83  805278  805275      84
  805281  805275      84  805281  805278      83  805287  805284      84  805290
  805284      84  805290  805287      83  805296  805293      84  805299  805293
      84  805299  805296      83  805305  805302      84  805308  805302      84
  805308  805305      83  805314  805311      84  805317  805311      84  805317
  805314      83  805323  805320      84  805326  805320      84  805326  805323
      83  805332  805329      84  805335  805329      84  805335  805332      83
  805341  805338      84  805344  805338      84  805344  805341      83  805350
  805347      84  805353  805347      84  805353  805350      83  805359  805356
      84  805362  805356      84  805362  805359      83  805368  805365      84
  805371  805365      84  805371  805368      83  805377  805374      84  805380
  805374      84  805380  805377      83  805386  805383      84  805389  805383
      84  805389  805386      83  805395  805392      84  805398  805392      84
  805398  805395      83  805404  805401      84  805407  805401      84  805407
  805404      83  805413  805410      84  805416  805410      84  805416  805413
      83  805422  805419      84  805425  805419      84  805425  805422      83
  805431  805428      84  805434  805428      84  805434  805431      83  805440
  805437      84  805443  805437      84  805443  805440      83  805449  805446
      84  805452  805446      84  805452  805449      83  805458  805455      84
  805461  805455      84  805461  805458      83  805467  805464      84  805470
  805464      84  805470  805467      83  805476  805473      84  805479  805473
      84  805479  805476      83  805485  805482      84  805488  805482      84
  805488  805485      83  805494  805491      84  805497  805491      84  805497
  805494      83  805503  805500      84  805506  805500      84  805506  805503
      83  805512  805509      84  805515  805509      84  805515  805512      83
  805521  805518      84  805524  805518      84  805524  805521      83  805530
  805527      84  805533  805527      84  805533  805530      83  805539  805536
      84  805542  805536      84  805542  805539      83  805548  805545      84
  805551  805545      84  805551  805548      83  805557  805554      84  805560
  805554      84  805560  805557      83  805566  805563      84  805569  805563
      84  805569  805566      83  805575  805572      84  805578  805572      84
  805578  805575      83  805584  805581      84  805587  805581      84  805587
  805584      83  805593  805590      84  805596  805590      84  805596  805593
      83  805602  805599      84  805605  805599      84  805605  805602      83
  805611  805608      84  805614  805608      84  805614  805611      83  805620
  805617      84  805623  805617      84  805623  805620      83  805629  805626
      84  805632  805626      84  805632  805629      83  805638  805635      84
  805641  805635      84  805641  805638      83  805647  805644      84  805650
  805644      84  805650  805647      83  805656  805653      84  805659  805653
      84  805659  805656      83  805665  805662      84  805668  805662      84
  805668  805665      83  805674  805671      84  805677  805671      84  805677
  805674      83  805683  805680      84  805686  805680      84  805686  805683
      83  805692  805689      84  805695  805689      84  805695  805692      83
  805701  805698      84  805704  805698      84  805704  805701      83  805710
  805707      84  805713  805707      84  805713  805710      83  805719  805716
      84  805722  805716      84  805722  805719      83  805728  805725      84
  805731  805725      84  805731  805728      83  805737  805734      84  805740
  805734      84  805740  805737      83  805746  805743      84  805749  805743
      84  805749  805746      83  805755  805752      84  805758  805752      84
  805758  805755      83  805764  805761      84  805767  805761      84  805767
  805764      83  805773  805770      84  805776  805770      84  805776  805773
      83  805782  805779      84  805785  805779      84  805785  805782      83
  805791  805788      84  805794  805788      84  805794  805791      83  805800
  805797      84  805803  805797      84  805803  805800      83  805809  805806
      84  805812  805806      84  805812  805809      83  805818  805815      84
  805821  805815      84  805821  805818      83  805827  805824      84  805830
  805824      84  805830  805827      83  805836  805833      84  805839  805833
      84  805839  805836      83  805845  805842      84  805848  805842      84
  805848  805845      83  805854  805851      84  805857  805851      84  805857
  805854      83  805863  805860      84  805866  805860      84  805866  805863
      83  805872  805869      84  805875  805869      84  805875  805872      83
  805881  805878      84  805884  805878      84  805884  805881      83  805890
  805887      84  805893  805887      84  805893  805890      83  805899  805896
      84  805902  805896      84  805902  805899      83  805908  805905      84
  805911  805905      84  805911  805908      83  805917  805914      84  805920
  805914      84  805920  805917      83  805926  805923      84  805929  805923
      84  805929  805926      83  805935  805932      84  805938  805932      84
  805938  805935      83  805944  805941      84  805947  805941      84  805947
  805944      83  805953  805950      84  805956  805950      84  805956  805953
      83  805962  805959      84  805965  805959      84  805965  805962      83
  805971  805968      84  805974  805968      84  805974  805971      83  805980
  805977      84  805983  805977      84  805983  805980      83  805989  805986
      84  805992  805986      84  805992  805989      83  805998  805995      84
  806001  805995      84  806001  805998      83  806007  806004      84  806010
  806004      84  806010  806007      83  806016  806013      84  806019  806013
      84  806019  806016      83  806025  806022      84  806028  806022      84
  806028  806025      83  806034  806031      84  806037  806031      84  806037
  806034      83  806043  806040      84  806046  806040      84  806046  806043
      83  806052  806049      84  806055  806049      84  806055  806052      83
  806061  806058      84  806064  806058      84  806064  806061      83  806070
  806067      84  806073  806067      84  806073  806070      83  806079  806076
      84  806082  806076      84  806082  806079      83  806088  806085      84
  806091  806085      84  806091  806088      83  806097  806094      84  806100
  806094      84  806100  806097      83  806106  806103      84  806109  806103
      84  806109  806106      83  806115  806112      84  806118  806112      84
  806118  806115      83  806124  806121      84  806127  806121      84  806127
  806124      83  806133  806130      84  806136  806130      84  806136  806133
      83  806142  806139      84  806145  806139      84  806145  806142      83
  806151  806148      84  806154  806148      84  806154  806151      83  806160
  806157      84  806163  806157      84  806163  806160      83  806169  806166
      84  806172  806166      84  806172  806169      83  806178  806175      84
  806181  806175      84  806181  806178      83  806187  806184      84  806190
  806184      84  806190  806187      83  806196  806193      84  806199  806193
      84  806199  806196      83  806205  806202      84  806208  806202      84
  806208  806205      83  806214  806211      84  806217  806211      84  806217
  806214      83  806223  806220      84  806226  806220      84  806226  806223
      83  806232  806229      84  806235  806229      84  806235  806232      83
  806241  806238      84  806244  806238      84  806244  806241      83  806250
  806247      84  806253  806247      84  806253  806250      83  806259  806256
      84  806262  806256      84  806262  806259      83  806268  806265      84
  806271  806265      84  806271  806268      83  806277  806274      84  806280
  806274      84  806280  806277      83  806286  806283      84  806289  806283
      84  806289  806286      83  806295  806292      84  806298  806292      84
  806298  806295      83  806304  806301      84  806307  806301      84  806307
  806304      83  806313  806310      84  806316  806310      84  806316  806313
      83  806322  806319      84  806325  806319      84  806325  806322      83
  806331  806328      84  806334  806328      84  806334  806331      83  806340
  806337      84  806343  806337      84  806343  806340      83  806349  806346
      84  806352  806346      84  806352  806349      83  806358  806355      84
  806361  806355      84  806361  806358      83  806367  806364      84  806370
  806364      84  806370  806367      83  806376  806373      84  806379  806373
      84  806379  806376      83  806385  806382      84  806388  806382      84
  806388  806385      83  806394  806391      84  806397  806391      84  806397
  806394      83  806403  806400      84  806406  806400      84  806406  806403
      83  806412  806409      84  806415  806409      84  806415  806412      83
  806421  806418      84  806424  806418      84  806424  806421      83  806430
  806427      84  806433  806427      84  806433  806430      83  806439  806436
      84  806442  806436      84  806442  806439      83  806448  806445      84
  806451  806445      84  806451  806448      83  806457  806454      84  806460
  806454      84  806460  806457      83  806466  806463      84  806469  806463
      84  806469  806466      83  806475  806472      84  806478  806472      84
  806478  806475      83  806484  806481      84  806487  806481      84  806487
  806484      83  806493  806490      84  806496  806490      84  806496  806493
      83  806502  806499      84  806505  806499      84  806505  806502      83
  806511  806508      84  806514  806508      84  806514  806511      83  806520
  806517      84  806523  806517      84  806523  806520      83  806529  806526
      84  806532  806526      84  806532  806529      83  806538  806535      84
  806541  806535      84  806541  806538      83  806547  806544      84  806550
  806544      84  806550  806547      83  806556  806553      84  806559  806553
      84  806559  806556      83  806565  806562      84  806568  806562      84
  806568  806565      83  806574  806571      84  806577  806571      84  806577
  806574      83  806583  806580      84  806586  806580      84  806586  806583
      83  806592  806589      84  806595  806589      84  806595  806592      83
  806601  806598      84  806604  806598      84  806604  806601      83  806610
  806607      84  806613  806607      84  806613  806610      83  806619  806616
      84  806622  806616      84  806622  806619      83  806628  806625      84
  806631  806625      84  806631  806628      83  806637  806634      84  806640
  806634      84  806640  806637      83  806646  806643      84  806649  806643
      84  806649  806646      83  806655  806652      84  806658  806652      84
  806658  806655      83  806664  806661      84  806667  806661      84  806667
  806664      83  806673  806670      84  806676  806670      84  806676  806673
      83  806682  806679      84  806685  806679      84  806685  806682      83
  806691  806688      84  806694  806688      84  806694  806691      83  806700
  806697      84  806703  806697      84  806703  806700      83  806709  806706
      84  806712  806706      84  806712  806709      83  806718  806715      84
  806721  806715      84  806721  806718      83  806727  806724      84  806730
  806724      84  806730  806727      83  806736  806733      84  806739  806733
      84  806739  806736      83  806745  806742      84  806748  806742      84
  806748  806745      83  806754  806751      84  806757  806751      84  806757
  806754      83  806763  806760      84  806766  806760      84  806766  806763
      83  806772  806769      84  806775  806769      84  806775  806772      83
  806781  806778      84  806784  806778      84  806784  806781      83  806790
  806787      84  806793  806787      84  806793  806790      83  806799  806796
      84  806802  806796      84  806802  806799      83  806808  806805      84
  806811  806805      84  806811  806808      83  806817  806814      84  806820
  806814      84  806820  806817      83  806826  806823      84  806829  806823
      84  806829  806826      83  806835  806832      84  806838  806832      84
  806838  806835      83  806844  806841      84  806847  806841      84  806847
  806844      83  806853  806850      84  806856  806850      84  806856  806853
      83  806862  806859      84  806865  806859      84  806865  806862      83
  806871  806868      84  806874  806868      84  806874  806871      83  806880
  806877      84  806883  806877      84  806883  806880      83  806889  806886
      84  806892  806886      84  806892  806889      83  806898  806895      84
  806901  806895      84  806901  806898      83  806907  806904      84  806910
  806904      84  806910  806907      83  806916  806913      84  806919  806913
      84  806919  806916      83  806925  806922      84  806928  806922      84
  806928  806925      83  806934  806931      84  806937  806931      84  806937
  806934      83  806943  806940      84  806946  806940      84  806946  806943
      83  806952  806949      84  806955  806949      84  806955  806952      83
  806961  806958      84  806964  806958      84  806964  806961      83  806970
  806967      84  806973  806967      84  806973  806970      83  806979  806976
      84  806982  806976      84  806982  806979      83  806988  806985      84
  806991  806985      84  806991  806988      83  806997  806994      84  807000
  806994      84  807000  806997      83  807006  807003      84  807009  807003
      84  807009  807006      83  807015  807012      84  807018  807012      84
  807018  807015      83  807024  807021      84  807027  807021      84  807027
  807024      83  807033  807030      84  807036  807030      84  807036  807033
      83  807042  807039      84  807045  807039      84  807045  807042      83
  807051  807048      84  807054  807048      84  807054  807051      83  807060
  807057      84  807063  807057      84  807063  807060      83  807069  807066
      84  807072  807066      84  807072  807069      83  807078  807075      84
  807081  807075      84  807081  807078      83  807087  807084      84  807090
  807084      84  807090  807087      83  807096  807093      84  807099  807093
      84  807099  807096      83  807105  807102      84  807108  807102      84
  807108  807105      83  807114  807111      84  807117  807111      84  807117
  807114      83  807123  807120      84  807126  807120      84  807126  807123
      83  807132  807129      84  807135  807129      84  807135  807132      83
  807141  807138      84  807144  807138      84  807144  807141      83  807150
  807147      84  807153  807147      84  807153  807150      83  807159  807156
      84  807162  807156      84  807162  807159      83  807168  807165      84
  807171  807165      84  807171  807168      83  807177  807174      84  807180
  807174      84  807180  807177      83  807186  807183      84  807189  807183
      84  807189  807186      83  807195  807192      84  807198  807192      84
  807198  807195      83  807204  807201      84  807207  807201      84  807207
  807204      83  807213  807210      84  807216  807210      84  807216  807213
      83  807222  807219      84  807225  807219      84  807225  807222      83
  807231  807228      84  807234  807228      84  807234  807231      83  807240
  807237      84  807243  807237      84  807243  807240      83  807249  807246
      84  807252  807246      84  807252  807249      83  807258  807255      84
  807261  807255      84  807261  807258      83  807267  807264      84  807270
  807264      84  807270  807267      83  807276  807273      84  807279  807273
      84  807279  807276      83  807285  807282      84  807288  807282      84
  807288  807285      83  807294  807291      84  807297  807291      84  807297
  807294      83  807303  807300      84  807306  807300      84  807306  807303
      83  807312  807309      84  807315  807309      84  807315  807312      83
  807321  807318      84  807324  807318      84  807324  807321      83  807330
  807327      84  807333  807327      84  807333  807330      83  807339  807336
      84  807342  807336      84  807342  807339      83  807348  807345      84
  807351  807345      84  807351  807348      83  807357  807354      84  807360
  807354      84  807360  807357      83  807366  807363      84  807369  807363
      84  807369  807366      83  807375  807372      84  807378  807372      84
  807378  807375      83  807384  807381      84  807387  807381      84  807387
  807384      83  807393  807390      84  807396  807390      84  807396  807393
      83  807402  807399      84  807405  807399      84  807405  807402      83
  807411  807408      84  807414  807408      84  807414  807411      83  807420
  807417      84  807423  807417      84  807423  807420      83  807429  807426
      84  807432  807426      84  807432  807429      83  807438  807435      84
  807441  807435      84  807441  807438      83  807447  807444      84  807450
  807444      84  807450  807447      83  807456  807453      84  807459  807453
      84  807459  807456      83  807465  807462      84  807468  807462      84
  807468  807465      83  807474  807471      84  807477  807471      84  807477
  807474      83  807483  807480      84  807486  807480      84  807486  807483
      83  807492  807489      84  807495  807489      84  807495  807492      83
  807501  807498      84  807504  807498      84  807504  807501      83  807510
  807507      84  807513  807507      84  807513  807510      83  807519  807516
      84  807522  807516      84  807522  807519      83  807528  807525      84
  807531  807525      84  807531  807528      83  807537  807534      84  807540
  807534      84  807540  807537      83  807546  807543      84  807549  807543
      84  807549  807546      83  807555  807552      84  807558  807552      84
  807558  807555      83  807564  807561      84  807567  807561      84  807567
  807564      83  807573  807570      84  807576  807570      84  807576  807573
      83  807582  807579      84  807585  807579      84  807585  807582      83
  807591  807588      84  807594  807588      84  807594  807591      83  807600
  807597      84  807603  807597      84  807603  807600      83  807609  807606
      84  807612  807606      84  807612  807609      83  807618  807615      84
  807621  807615      84  807621  807618      83  807627  807624      84  807630
  807624      84  807630  807627      83  807636  807633      84  807639  807633
      84  807639  807636      83  807645  807642      84  807648  807642      84
  807648  807645      83  807654  807651      84  807657  807651      84  807657
  807654      83  807663  807660      84  807666  807660      84  807666  807663
      83  807672  807669      84  807675  807669      84  807675  807672      83
  807681  807678      84  807684  807678      84  807684  807681      83  807690
  807687      84  807693  807687      84  807693  807690      83  807699  807696
      84  807702  807696      84  807702  807699      83  807708  807705      84
  807711  807705      84  807711  807708      83  807717  807714      84  807720
  807714      84  807720  807717      83  807726  807723      84  807729  807723
      84  807729  807726      83  807735  807732      84  807738  807732      84
  807738  807735      83  807744  807741      84  807747  807741      84  807747
  807744      83  807753  807750      84  807756  807750      84  807756  807753
      83  807762  807759      84  807765  807759      84  807765  807762      83
  807771  807768      84  807774  807768      84  807774  807771      83  807780
  807777      84  807783  807777      84  807783  807780      83  807789  807786
      84  807792  807786      84  807792  807789      83  807798  807795      84
  807801  807795      84  807801  807798      83  807807  807804      84  807810
  807804      84  807810  807807      83  807816  807813      84  807819  807813
      84  807819  807816      83  807825  807822      84  807828  807822      84
  807828  807825      83  807834  807831      84  807837  807831      84  807837
  807834      83  807843  807840      84  807846  807840      84  807846  807843
      83  807852  807849      84  807855  807849      84  807855  807852      83
  807861  807858      84  807864  807858      84  807864  807861      83  807870
  807867      84  807873  807867      84  807873  807870      83  807879  807876
      84  807882  807876      84  807882  807879      83  807888  807885      84
  807891  807885      84  807891  807888      83  807897  807894      84  807900
  807894      84  807900  807897      83  807906  807903      84  807909  807903
      84  807909  807906      83  807915  807912      84  807918  807912      84
  807918  807915      83  807924  807921      84  807927  807921      84  807927
  807924      83  807933  807930      84  807936  807930      84  807936  807933
      83  807942  807939      84  807945  807939      84  807945  807942      83
  807951  807948      84  807954  807948      84  807954  807951      83  807960
  807957      84  807963  807957      84  807963  807960      83  807969  807966
      84  807972  807966      84  807972  807969      83  807978  807975      84
  807981  807975      84  807981  807978      83  807987  807984      84  807990
  807984      84  807990  807987      83  807996  807993      84  807999  807993
      84  807999  807996      83  808005  808002      84  808008  808002      84
  808008  808005      83  808014  808011      84  808017  808011      84  808017
  808014      83  808023  808020      84  808026  808020      84  808026  808023
      83  808032  808029      84  808035  808029      84  808035  808032      83
  808041  808038      84  808044  808038      84  808044  808041      83  808050
  808047      84  808053  808047      84  808053  808050      83  808059  808056
      84  808062  808056      84  808062  808059      83  808068  808065      84
  808071  808065      84  808071  808068      83  808077  808074      84  808080
  808074      84  808080  808077      83  808086  808083      84  808089  808083
      84  808089  808086      83  808095  808092      84  808098  808092      84
  808098  808095      83  808104  808101      84  808107  808101      84  808107
  808104      83  808113  808110      84  808116  808110      84  808116  808113
      83  808122  808119      84  808125  808119      84  808125  808122      83
  808131  808128      84  808134  808128      84  808134  808131      83  808140
  808137      84  808143  808137      84  808143  808140      83  808149  808146
      84  808152  808146      84  808152  808149      83  808158  808155      84
  808161  808155      84  808161  808158      83  808167  808164      84  808170
  808164      84  808170  808167      83  808176  808173      84  808179  808173
      84  808179  808176      83  808185  808182      84  808188  808182      84
  808188  808185      83  808194  808191      84  808197  808191      84  808197
  808194      83  808203  808200      84  808206  808200      84  808206  808203
      83  808212  808209      84  808215  808209      84  808215  808212      83
  808221  808218      84  808224  808218      84  808224  808221      83  808230
  808227      84  808233  808227      84  808233  808230      83  808239  808236
      84  808242  808236      84  808242  808239      83  808248  808245      84
  808251  808245      84  808251  808248      83  808257  808254      84  808260
  808254      84  808260  808257      83  808266  808263      84  808269  808263
      84  808269  808266      83  808275  808272      84  808278  808272      84
  808278  808275      83  808284  808281      84  808287  808281      84  808287
  808284      83  808293  808290      84  808296  808290      84  808296  808293
      83  808302  808299      84  808305  808299      84  808305  808302      83
  808311  808308      84  808314  808308      84  808314  808311      83  808320
  808317      84  808323  808317      84  808323  808320      83  808329  808326
      84  808332  808326      84  808332  808329      83  808338  808335      84
  808341  808335      84  808341  808338      83  808347  808344      84  808350
  808344      84  808350  808347      83  808356  808353      84  808359  808353
      84  808359  808356      83  808365  808362      84  808368  808362      84
  808368  808365      83  808374  808371      84  808377  808371      84  808377
  808374      83  808383  808380      84  808386  808380      84  808386  808383
      83  808392  808389      84  808395  808389      84  808395  808392      83
  808401  808398      84  808404  808398      84  808404  808401      83  808410
  808407      84  808413  808407      84  808413  808410      83  808419  808416
      84  808422  808416      84  808422  808419      83  808428  808425      84
  808431  808425      84  808431  808428      83  808437  808434      84  808440
  808434      84  808440  808437      83  808446  808443      84  808449  808443
      84  808449  808446      83  808455  808452      84  808458  808452      84
  808458  808455      83  808464  808461      84  808467  808461      84  808467
  808464      83  808473  808470      84  808476  808470      84  808476  808473
      83  808482  808479      84  808485  808479      84  808485  808482      83
  808491  808488      84  808494  808488      84  808494  808491      83  808500
  808497      84  808503  808497      84  808503  808500      83  808509  808506
      84  808512  808506      84  808512  808509      83  808518  808515      84
  808521  808515      84  808521  808518      83  808527  808524      84  808530
  808524      84  808530  808527      83  808536  808533      84  808539  808533
      84  808539  808536      83  808545  808542      84  808548  808542      84
  808548  808545      83  808554  808551      84  808557  808551      84  808557
  808554      83  808563  808560      84  808566  808560      84  808566  808563
      83  808572  808569      84  808575  808569      84  808575  808572      83
  808581  808578      84  808584  808578      84  808584  808581      83  808590
  808587      84  808593  808587      84  808593  808590      83  808599  808596
      84  808602  808596      84  808602  808599      83  808608  808605      84
  808611  808605      84  808611  808608      83  808617  808614      84  808620
  808614      84  808620  808617      83  808626  808623      84  808629  808623
      84  808629  808626      83  808635  808632      84  808638  808632      84
  808638  808635      83  808644  808641      84  808647  808641      84  808647
  808644      83  808653  808650      84  808656  808650      84  808656  808653
      83  808662  808659      84  808665  808659      84  808665  808662      83
  808671  808668      84  808674  808668      84  808674  808671      83  808680
  808677      84  808683  808677      84  808683  808680      83  808689  808686
      84  808692  808686      84  808692  808689      83  808698  808695      84
  808701  808695      84  808701  808698      83  808707  808704      84  808710
  808704      84  808710  808707      83  808716  808713      84  808719  808713
      84  808719  808716      83  808725  808722      84  808728  808722      84
  808728  808725      83  808734  808731      84  808737  808731      84  808737
  808734      83  808743  808740      84  808746  808740      84  808746  808743
      83  808752  808749      84  808755  808749      84  808755  808752      83
  808761  808758      84  808764  808758      84  808764  808761      83  808770
  808767      84  808773  808767      84  808773  808770      83  808779  808776
      84  808782  808776      84  808782  808779      83  808788  808785      84
  808791  808785      84  808791  808788      83  808797  808794      84  808800
  808794      84  808800  808797      83  808806  808803      84  808809  808803
      84  808809  808806      83  808815  808812      84  808818  808812      84
  808818  808815      83  808824  808821      84  808827  808821      84  808827
  808824      83  808833  808830      84  808836  808830      84  808836  808833
      83  808842  808839      84  808845  808839      84  808845  808842      83
  808851  808848      84  808854  808848      84  808854  808851      83  808860
  808857      84  808863  808857      84  808863  808860      83  808869  808866
      84  808872  808866      84  808872  808869      83  808878  808875      84
  808881  808875      84  808881  808878      83  808887  808884      84  808890
  808884      84  808890  808887      83  808896  808893      84  808899  808893
      84  808899  808896      83  808905  808902      84  808908  808902      84
  808908  808905      83  808914  808911      84  808917  808911      84  808917
  808914      83  808923  808920      84  808926  808920      84  808926  808923
      83  808932  808929      84  808935  808929      84  808935  808932      83
  808941  808938      84  808944  808938      84  808944  808941      83  808950
  808947      84  808953  808947      84  808953  808950      83  808959  808956
      84  808962  808956      84  808962  808959      83  808968  808965      84
  808971  808965      84  808971  808968      83  808977  808974      84  808980
  808974      84  808980  808977      83  808986  808983      84  808989  808983
      84  808989  808986      83  808995  808992      84  808998  808992      84
  808998  808995      83  809004  809001      84  809007  809001      84  809007
  809004      83  809013  809010      84  809016  809010      84  809016  809013
      83  809022  809019      84  809025  809019      84  809025  809022      83
  809031  809028      84  809034  809028      84  809034  809031      83  809040
  809037      84  809043  809037      84  809043  809040      83  809049  809046
      84  809052  809046      84  809052  809049      83  809058  809055      84
  809061  809055      84  809061  809058      83  809067  809064      84  809070
  809064      84  809070  809067      83  809076  809073      84  809079  809073
      84  809079  809076      83  809085  809082      84  809088  809082      84
  809088  809085      83  809094  809091      84  809097  809091      84  809097
  809094      83  809103  809100      84  809106  809100      84  809106  809103
      83  809112  809109      84  809115  809109      84  809115  809112      83
  809121  809118      84  809124  809118      84  809124  809121      83  809130
  809127      84  809133  809127      84  809133  809130      83  809139  809136
      84  809142  809136      84  809142  809139      83  809148  809145      84
  809151  809145      84  809151  809148      83  809157  809154      84  809160
  809154      84  809160  809157      83  809166  809163      84  809169  809163
      84  809169  809166      83  809175  809172      84  809178  809172      84
  809178  809175      83  809184  809181      84  809187  809181      84  809187
  809184      83  809193  809190      84  809196  809190      84  809196  809193
      83  809202  809199      84  809205  809199      84  809205  809202      83
  809211  809208      84  809214  809208      84  809214  809211      83  809220
  809217      84  809223  809217      84  809223  809220      83  809229  809226
      84  809232  809226      84  809232  809229      83  809238  809235      84
  809241  809235      84  809241  809238      83  809247  809244      84  809250
  809244      84  809250  809247      83  809256  809253      84  809259  809253
      84  809259  809256      83  809265  809262      84  809268  809262      84
  809268  809265      83  809274  809271      84  809277  809271      84  809277
  809274      83  809283  809280      84  809286  809280      84  809286  809283
      83  809292  809289      84  809295  809289      84  809295  809292      83
  809301  809298      84  809304  809298      84  809304  809301      83  809310
  809307      84  809313  809307      84  809313  809310      83  809319  809316
      84  809322  809316      84  809322  809319      83  809328  809325      84
  809331  809325      84  809331  809328      83  809337  809334      84  809340
  809334      84  809340  809337      83  809346  809343      84  809349  809343
      84  809349  809346      83  809355  809352      84  809358  809352      84
  809358  809355      83  809364  809361      84  809367  809361      84  809367
  809364      83  809373  809370      84  809376  809370      84  809376  809373
      83  809382  809379      84  809385  809379      84  809385  809382      83
  809391  809388      84  809394  809388      84  809394  809391      83  809400
  809397      84  809403  809397      84  809403  809400      83  809409  809406
      84  809412  809406      84  809412  809409      83  809418  809415      84
  809421  809415      84  809421  809418      83  809427  809424      84  809430
  809424      84  809430  809427      83  809436  809433      84  809439  809433
      84  809439  809436      83  809445  809442      84  809448  809442      84
  809448  809445      83  809454  809451      84  809457  809451      84  809457
  809454      83  809463  809460      84  809466  809460      84  809466  809463
      83  809472  809469      84  809475  809469      84  809475  809472      83
  809481  809478      84  809484  809478      84  809484  809481      83  809490
  809487      84  809493  809487      84  809493  809490      83  809499  809496
      84  809502  809496      84  809502  809499      83  809508  809505      84
  809511  809505      84  809511  809508      83  809517  809514      84  809520
  809514      84  809520  809517      83  809526  809523      84  809529  809523
      84  809529  809526      83  809535  809532      84  809538  809532      84
  809538  809535      83  809544  809541      84  809547  809541      84  809547
  809544      83  809553  809550      84  809556  809550      84  809556  809553
      83  809562  809559      84  809565  809559      84  809565  809562      83
  809571  809568      84  809574  809568      84  809574  809571      83  809580
  809577      84  809583  809577      84  809583  809580      83  809589  809586
      84  809592  809586      84  809592  809589      83  809598  809595      84
  809601  809595      84  809601  809598      83  809607  809604      84  809610
  809604      84  809610  809607      83  809616  809613      84  809619  809613
      84  809619  809616      83  809625  809622      84  809628  809622      84
  809628  809625      83  809634  809631      84  809637  809631      84  809637
  809634      83  809643  809640      84  809646  809640      84  809646  809643
      83  809652  809649      84  809655  809649      84  809655  809652      83
  809661  809658      84  809664  809658      84  809664  809661      83  809670
  809667      84  809673  809667      84  809673  809670      83  809679  809676
      84  809682  809676      84  809682  809679      83  809688  809685      84
  809691  809685      84  809691  809688      83  809697  809694      84  809700
  809694      84  809700  809697      83  809706  809703      84  809709  809703
      84  809709  809706      83  809715  809712      84  809718  809712      84
  809718  809715      83  809724  809721      84  809727  809721      84  809727
  809724      83  809733  809730      84  809736  809730      84  809736  809733
      83  809742  809739      84  809745  809739      84  809745  809742      83
  809751  809748      84  809754  809748      84  809754  809751      83  809760
  809757      84  809763  809757      84  809763  809760      83  809769  809766
      84  809772  809766      84  809772  809769      83  809778  809775      84
  809781  809775      84  809781  809778      83  809787  809784      84  809790
  809784      84  809790  809787      83  809796  809793      84  809799  809793
      84  809799  809796      83  809805  809802      84  809808  809802      84
  809808  809805      83  809814  809811      84  809817  809811      84  809817
  809814      83  809823  809820      84  809826  809820      84  809826  809823
      83  809832  809829      84  809835  809829      84  809835  809832      83
  809841  809838      84  809844  809838      84  809844  809841      83  809850
  809847      84  809853  809847      84  809853  809850      83  809859  809856
      84  809862  809856      84  809862  809859      83  809868  809865      84
  809871  809865      84  809871  809868      83  809877  809874      84  809880
  809874      84  809880  809877      83  809886  809883      84  809889  809883
      84  809889  809886      83  809895  809892      84  809898  809892      84
  809898  809895      83  809904  809901      84  809907  809901      84  809907
  809904      83  809913  809910      84  809916  809910      84  809916  809913
      83  809922  809919      84  809925  809919      84  809925  809922      83
  809931  809928      84  809934  809928      84  809934  809931      83  809940
  809937      84  809943  809937      84  809943  809940      83  809949  809946
      84  809952  809946      84  809952  809949      83  809958  809955      84
  809961  809955      84  809961  809958      83  809967  809964      84  809970
  809964      84  809970  809967      83  809976  809973      84  809979  809973
      84  809979  809976      83  809985  809982      84  809988  809982      84
  809988  809985      83  809994  809991      84  809997  809991      84  809997
  809994      83  810003  810000      84  810006  810000      84  810006  810003
      83  810012  810009      84  810015  810009      84  810015  810012      83
  810021  810018      84  810024  810018      84  810024  810021      83  810030
  810027      84  810033  810027      84  810033  810030      83  810039  810036
      84  810042  810036      84  810042  810039      83  810048  810045      84
  810051  810045      84  810051  810048      83  810057  810054      84  810060
  810054      84  810060  810057      83  810066  810063      84  810069  810063
      84  810069  810066      83  810075  810072      84  810078  810072      84
  810078  810075      83  810084  810081      84  810087  810081      84  810087
  810084      83  810093  810090      84  810096  810090      84  810096  810093
      83  810102  810099      84  810105  810099      84  810105  810102      83
  810111  810108      84  810114  810108      84  810114  810111      83  810120
  810117      84  810123  810117      84  810123  810120      83  810129  810126
      84  810132  810126      84  810132  810129      83  810138  810135      84
  810141  810135      84  810141  810138      83  810147  810144      84  810150
  810144      84  810150  810147      83  810156  810153      84  810159  810153
      84  810159  810156      83  810165  810162      84  810168  810162      84
  810168  810165      83  810174  810171      84  810177  810171      84  810177
  810174      83  810183  810180      84  810186  810180      84  810186  810183
      83  810192  810189      84  810195  810189      84  810195  810192      83
  810201  810198      84  810204  810198      84  810204  810201      83  810210
  810207      84  810213  810207      84  810213  810210      83  810219  810216
      84  810222  810216      84  810222  810219      83  810228  810225      84
  810231  810225      84  810231  810228      83  810237  810234      84  810240
  810234      84  810240  810237      83  810246  810243      84  810249  810243
      84  810249  810246      83  810255  810252      84  810258  810252      84
  810258  810255      83  810264  810261      84  810267  810261      84  810267
  810264      83  810273  810270      84  810276  810270      84  810276  810273
      83  810282  810279      84  810285  810279      84  810285  810282      83
  810291  810288      84  810294  810288      84  810294  810291      83  810300
  810297      84  810303  810297      84  810303  810300      83  810309  810306
      84  810312  810306      84  810312  810309      83  810318  810315      84
  810321  810315      84  810321  810318      83  810327  810324      84  810330
  810324      84  810330  810327      83  810336  810333      84  810339  810333
      84  810339  810336      83  810345  810342      84  810348  810342      84
  810348  810345      83  810354  810351      84  810357  810351      84  810357
  810354      83  810363  810360      84  810366  810360      84  810366  810363
      83  810372  810369      84  810375  810369      84  810375  810372      83
  810381  810378      84  810384  810378      84  810384  810381      83  810390
  810387      84  810393  810387      84  810393  810390      83  810399  810396
      84  810402  810396      84  810402  810399      83  810408  810405      84
  810411  810405      84  810411  810408      83  810417  810414      84  810420
  810414      84  810420  810417      83  810426  810423      84  810429  810423
      84  810429  810426      83  810435  810432      84  810438  810432      84
  810438  810435      83  810444  810441      84  810447  810441      84  810447
  810444      83  810453  810450      84  810456  810450      84  810456  810453
      83  810462  810459      84  810465  810459      84  810465  810462      83
  810471  810468      84  810474  810468      84  810474  810471      83  810480
  810477      84  810483  810477      84  810483  810480      83  810489  810486
      84  810492  810486      84  810492  810489      83  810498  810495      84
  810501  810495      84  810501  810498      83  810507  810504      84  810510
  810504      84  810510  810507      83  810516  810513      84  810519  810513
      84  810519  810516      83  810525  810522      84  810528  810522      84
  810528  810525      83  810534  810531      84  810537  810531      84  810537
  810534      83  810543  810540      84  810546  810540      84  810546  810543
      83  810552  810549      84  810555  810549      84  810555  810552      83
  810561  810558      84  810564  810558      84  810564  810561      83  810570
  810567      84  810573  810567      84  810573  810570      83  810579  810576
      84  810582  810576      84  810582  810579      83  810588  810585      84
  810591  810585      84  810591  810588      83  810597  810594      84  810600
  810594      84  810600  810597      83  810606  810603      84  810609  810603
      84  810609  810606      83  810615  810612      84  810618  810612      84
  810618  810615      83  810624  810621      84  810627  810621      84  810627
  810624      83  810633  810630      84  810636  810630      84  810636  810633
      83  810642  810639      84  810645  810639      84  810645  810642      83
  810651  810648      84  810654  810648      84  810654  810651      83  810660
  810657      84  810663  810657      84  810663  810660      83  810669  810666
      84  810672  810666      84  810672  810669      83  810678  810675      84
  810681  810675      84  810681  810678      83  810687  810684      84  810690
  810684      84  810690  810687      83  810696  810693      84  810699  810693
      84  810699  810696      83  810705  810702      84  810708  810702      84
  810708  810705      83  810714  810711      84  810717  810711      84  810717
  810714      83  810723  810720      84  810726  810720      84  810726  810723
      83  810732  810729      84  810735  810729      84  810735  810732      83
  810741  810738      84  810744  810738      84  810744  810741      83  810750
  810747      84  810753  810747      84  810753  810750      83  810759  810756
      84  810762  810756      84  810762  810759      83  810768  810765      84
  810771  810765      84  810771  810768      83  810777  810774      84  810780
  810774      84  810780  810777      83  810786  810783      84  810789  810783
      84  810789  810786      83  810795  810792      84  810798  810792      84
  810798  810795      83  810804  810801      84  810807  810801      84  810807
  810804      83  810813  810810      84  810816  810810      84  810816  810813
      83  810822  810819      84  810825  810819      84  810825  810822      83
  810831  810828      84  810834  810828      84  810834  810831      83  810840
  810837      84  810843  810837      84  810843  810840      83  810849  810846
      84  810852  810846      84  810852  810849      83  810858  810855      84
  810861  810855      84  810861  810858      83  810867  810864      84  810870
  810864      84  810870  810867      83  810876  810873      84  810879  810873
      84  810879  810876      83  810885  810882      84  810888  810882      84
  810888  810885      83  810894  810891      84  810897  810891      84  810897
  810894      83  810903  810900      84  810906  810900      84  810906  810903
      83  810912  810909      84  810915  810909      84  810915  810912      83
  810921  810918      84  810924  810918      84  810924  810921      83  810930
  810927      84  810933  810927      84  810933  810930      83  810939  810936
      84  810942  810936      84  810942  810939      83  810948  810945      84
  810951  810945      84  810951  810948      83  810957  810954      84  810960
  810954      84  810960  810957      83  810966  810963      84  810969  810963
      84  810969  810966      83  810975  810972      84  810978  810972      84
  810978  810975      83  810984  810981      84  810987  810981      84  810987
  810984      83  810993  810990      84  810996  810990      84  810996  810993
      83  811002  810999      84  811005  810999      84  811005  811002      83
  811011  811008      84  811014  811008      84  811014  811011      83  811020
  811017      84  811023  811017      84  811023  811020      83  811029  811026
      84  811032  811026      84  811032  811029      83  811038  811035      84
  811041  811035      84  811041  811038      83  811047  811044      84  811050
  811044      84  811050  811047      83  811056  811053      84  811059  811053
      84  811059  811056      83  811065  811062      84  811068  811062      84
  811068  811065      83  811074  811071      84  811077  811071      84  811077
  811074      83  811083  811080      84  811086  811080      84  811086  811083
      83  811092  811089      84  811095  811089      84  811095  811092      83
  811101  811098      84  811104  811098      84  811104  811101      83  811110
  811107      84  811113  811107      84  811113  811110      83  811119  811116
      84  811122  811116      84  811122  811119      83  811128  811125      84
  811131  811125      84  811131  811128      83  811137  811134      84  811140
  811134      84  811140  811137      83  811146  811143      84  811149  811143
      84  811149  811146      83  811155  811152      84  811158  811152      84
  811158  811155      83  811164  811161      84  811167  811161      84  811167
  811164      83  811173  811170      84  811176  811170      84  811176  811173
      83  811182  811179      84  811185  811179      84  811185  811182      83
  811191  811188      84  811194  811188      84  811194  811191      83  811200
  811197      84  811203  811197      84  811203  811200      83  811209  811206
      84  811212  811206      84  811212  811209      83  811218  811215      84
  811221  811215      84  811221  811218      83  811227  811224      84  811230
  811224      84  811230  811227      83  811236  811233      84  811239  811233
      84  811239  811236      83  811245  811242      84  811248  811242      84
  811248  811245      83  811254  811251      84  811257  811251      84  811257
  811254      83  811263  811260      84  811266  811260      84  811266  811263
      83  811272  811269      84  811275  811269      84  811275  811272      83
  811281  811278      84  811284  811278      84  811284  811281      83  811290
  811287      84  811293  811287      84  811293  811290      83  811299  811296
      84  811302  811296      84  811302  811299      83  811308  811305      84
  811311  811305      84  811311  811308      83  811317  811314      84  811320
  811314      84  811320  811317      83  811326  811323      84  811329  811323
      84  811329  811326      83  811335  811332      84  811338  811332      84
  811338  811335      83  811344  811341      84  811347  811341      84  811347
  811344      83  811353  811350      84  811356  811350      84  811356  811353
      83  811362  811359      84  811365  811359      84  811365  811362      83
  811371  811368      84  811374  811368      84  811374  811371      83  811380
  811377      84  811383  811377      84  811383  811380      83  811389  811386
      84  811392  811386      84  811392  811389      83  811398  811395      84
  811401  811395      84  811401  811398      83  811407  811404      84  811410
  811404      84  811410  811407      83  811416  811413      84  811419  811413
      84  811419  811416      83  811425  811422      84  811428  811422      84
  811428  811425      83  811434  811431      84  811437  811431      84  811437
  811434      83  811443  811440      84  811446  811440      84  811446  811443
      83  811452  811449      84  811455  811449      84  811455  811452      83
  811461  811458      84  811464  811458      84  811464  811461      83  811470
  811467      84  811473  811467      84  811473  811470      83  811479  811476
      84  811482  811476      84  811482  811479      83  811488  811485      84
  811491  811485      84  811491  811488      83  811497  811494      84  811500
  811494      84  811500  811497      83  811506  811503      84  811509  811503
      84  811509  811506      83  811515  811512      84  811518  811512      84
  811518  811515      83  811524  811521      84  811527  811521      84  811527
  811524      83  811533  811530      84  811536  811530      84  811536  811533
      83  811542  811539      84  811545  811539      84  811545  811542      83
  811551  811548      84  811554  811548      84  811554  811551      83  811560
  811557      84  811563  811557      84  811563  811560      83  811569  811566
      84  811572  811566      84  811572  811569      83  811578  811575      84
  811581  811575      84  811581  811578      83  811587  811584      84  811590
  811584      84  811590  811587      83  811596  811593      84  811599  811593
      84  811599  811596      83  811605  811602      84  811608  811602      84
  811608  811605      83  811614  811611      84  811617  811611      84  811617
  811614      83  811623  811620      84  811626  811620      84  811626  811623
      83  811632  811629      84  811635  811629      84  811635  811632      83
  811641  811638      84  811644  811638      84  811644  811641      83  811650
  811647      84  811653  811647      84  811653  811650      83  811659  811656
      84  811662  811656      84  811662  811659      83  811668  811665      84
  811671  811665      84  811671  811668      83  811677  811674      84  811680
  811674      84  811680  811677      83  811686  811683      84  811689  811683
      84  811689  811686      83  811695  811692      84  811698  811692      84
  811698  811695      83  811704  811701      84  811707  811701      84  811707
  811704      83  811713  811710      84  811716  811710      84  811716  811713
      83  811722  811719      84  811725  811719      84  811725  811722      83
  811731  811728      84  811734  811728      84  811734  811731      83  811740
  811737      84  811743  811737      84  811743  811740      83  811749  811746
      84  811752  811746      84  811752  811749      83  811758  811755      84
  811761  811755      84  811761  811758      83  811767  811764      84  811770
  811764      84  811770  811767      83  811776  811773      84  811779  811773
      84  811779  811776      83  811785  811782      84  811788  811782      84
  811788  811785      83  811794  811791      84  811797  811791      84  811797
  811794      83  811803  811800      84  811806  811800      84  811806  811803
      83  811812  811809      84  811815  811809      84  811815  811812      83
  811821  811818      84  811824  811818      84  811824  811821      83  811830
  811827      84  811833  811827      84  811833  811830      83  811839  811836
      84  811842  811836      84  811842  811839      83  811848  811845      84
  811851  811845      84  811851  811848      83  811857  811854      84  811860
  811854      84  811860  811857      83  811866  811863      84  811869  811863
      84  811869  811866      83  811875  811872      84  811878  811872      84
  811878  811875      83  811884  811881      84  811887  811881      84  811887
  811884      83  811893  811890      84  811896  811890      84  811896  811893
      83  811902  811899      84  811905  811899      84  811905  811902      83
  811911  811908      84  811914  811908      84  811914  811911      83  811920
  811917      84  811923  811917      84  811923  811920      83  811929  811926
      84  811932  811926      84  811932  811929      83  811938  811935      84
  811941  811935      84  811941  811938      83  811947  811944      84  811950
  811944      84  811950  811947      83  811956  811953      84  811959  811953
      84  811959  811956      83  811965  811962      84  811968  811962      84
  811968  811965      83  811974  811971      84  811977  811971      84  811977
  811974      83  811983  811980      84  811986  811980      84  811986  811983
      83  811992  811989      84  811995  811989      84  811995  811992      83
  812001  811998      84  812004  811998      84  812004  812001      83  812010
  812007      84  812013  812007      84  812013  812010      83  812019  812016
      84  812022  812016      84  812022  812019      83  812028  812025      84
  812031  812025      84  812031  812028      83  812037  812034      84  812040
  812034      84  812040  812037      83  812046  812043      84  812049  812043
      84  812049  812046      83  812055  812052      84  812058  812052      84
  812058  812055      83  812064  812061      84  812067  812061      84  812067
  812064      83  812073  812070      84  812076  812070      84  812076  812073
      83  812082  812079      84  812085  812079      84  812085  812082      83
  812091  812088      84  812094  812088      84  812094  812091      83  812100
  812097      84  812103  812097      84  812103  812100      83  812109  812106
      84  812112  812106      84  812112  812109      83  812118  812115      84
  812121  812115      84  812121  812118      83  812127  812124      84  812130
  812124      84  812130  812127      83  812136  812133      84  812139  812133
      84  812139  812136      83  812145  812142      84  812148  812142      84
  812148  812145      83  812154  812151      84  812157  812151      84  812157
  812154      83  812163  812160      84  812166  812160      84  812166  812163
      83  812172  812169      84  812175  812169      84  812175  812172      83
  812181  812178      84  812184  812178      84  812184  812181      83  812190
  812187      84  812193  812187      84  812193  812190      83  812199  812196
      84  812202  812196      84  812202  812199      83  812208  812205      84
  812211  812205      84  812211  812208      83  812217  812214      84  812220
  812214      84  812220  812217      83  812226  812223      84  812229  812223
      84  812229  812226      83  812235  812232      84  812238  812232      84
  812238  812235      83  812244  812241      84  812247  812241      84  812247
  812244      83  812253  812250      84  812256  812250      84  812256  812253
      83  812262  812259      84  812265  812259      84  812265  812262      83
  812271  812268      84  812274  812268      84  812274  812271      83  812280
  812277      84  812283  812277      84  812283  812280      83  812289  812286
      84  812292  812286      84  812292  812289      83  812298  812295      84
  812301  812295      84  812301  812298      83  812307  812304      84  812310
  812304      84  812310  812307      83  812316  812313      84  812319  812313
      84  812319  812316      83  812325  812322      84  812328  812322      84
  812328  812325      83  812334  812331      84  812337  812331      84  812337
  812334      83  812343  812340      84  812346  812340      84  812346  812343
      83  812352  812349      84  812355  812349      84  812355  812352      83
  812361  812358      84  812364  812358      84  812364  812361      83  812370
  812367      84  812373  812367      84  812373  812370      83  812379  812376
      84  812382  812376      84  812382  812379      83  812388  812385      84
  812391  812385      84  812391  812388      83  812397  812394      84  812400
  812394      84  812400  812397      83  812406  812403      84  812409  812403
      84  812409  812406      83  812415  812412      84  812418  812412      84
  812418  812415      83  812424  812421      84  812427  812421      84  812427
  812424      83  812433  812430      84  812436  812430      84  812436  812433
      83  812442  812439      84  812445  812439      84  812445  812442      83
  812451  812448      84  812454  812448      84  812454  812451      83  812460
  812457      84  812463  812457      84  812463  812460      83  812469  812466
      84  812472  812466      84  812472  812469      83  812478  812475      84
  812481  812475      84  812481  812478      83  812487  812484      84  812490
  812484      84  812490  812487      83  812496  812493      84  812499  812493
      84  812499  812496      83  812505  812502      84  812508  812502      84
  812508  812505      83  812514  812511      84  812517  812511      84  812517
  812514      83  812523  812520      84  812526  812520      84  812526  812523
      83  812532  812529      84  812535  812529      84  812535  812532      83
  812541  812538      84  812544  812538      84  812544  812541      83  812550
  812547      84  812553  812547      84  812553  812550      83  812559  812556
      84  812562  812556      84  812562  812559      83  812568  812565      84
  812571  812565      84  812571  812568      83  812577  812574      84  812580
  812574      84  812580  812577      83  812586  812583      84  812589  812583
      84  812589  812586      83  812595  812592      84  812598  812592      84
  812598  812595      83  812604  812601      84  812607  812601      84  812607
  812604      83  812613  812610      84  812616  812610      84  812616  812613
      83  812622  812619      84  812625  812619      84  812625  812622      83
  812631  812628      84  812634  812628      84  812634  812631      83  812640
  812637      84  812643  812637      84  812643  812640      83  812649  812646
      84  812652  812646      84  812652  812649      83  812658  812655      84
  812661  812655      84  812661  812658      83  812667  812664      84  812670
  812664      84  812670  812667      83  812676  812673      84  812679  812673
      84  812679  812676      83  812685  812682      84  812688  812682      84
  812688  812685      83  812694  812691      84  812697  812691      84  812697
  812694      83  812703  812700      84  812706  812700      84  812706  812703
      83  812712  812709      84  812715  812709      84  812715  812712      83
  812721  812718      84  812724  812718      84  812724  812721      83  812730
  812727      84  812733  812727      84  812733  812730      83  812739  812736
      84  812742  812736      84  812742  812739      83  812748  812745      84
  812751  812745      84  812751  812748      83  812757  812754      84  812760
  812754      84  812760  812757      83  812766  812763      84  812769  812763
      84  812769  812766      83  812775  812772      84  812778  812772      84
  812778  812775      83  812784  812781      84  812787  812781      84  812787
  812784      83  812793  812790      84  812796  812790      84  812796  812793
      83  812802  812799      84  812805  812799      84  812805  812802      83
  812811  812808      84  812814  812808      84  812814  812811      83  812820
  812817      84  812823  812817      84  812823  812820      83  812829  812826
      84  812832  812826      84  812832  812829      83  812838  812835      84
  812841  812835      84  812841  812838      83  812847  812844      84  812850
  812844      84  812850  812847      83  812856  812853      84  812859  812853
      84  812859  812856      83  812865  812862      84  812868  812862      84
  812868  812865      83  812874  812871      84  812877  812871      84  812877
  812874      83  812883  812880      84  812886  812880      84  812886  812883
      83  812892  812889      84  812895  812889      84  812895  812892      83
  812901  812898      84  812904  812898      84  812904  812901      83  812910
  812907      84  812913  812907      84  812913  812910      83  812919  812916
      84  812922  812916      84  812922  812919      83  812928  812925      84
  812931  812925      84  812931  812928      83  812937  812934      84  812940
  812934      84  812940  812937      83  812946  812943      84  812949  812943
      84  812949  812946      83  812955  812952      84  812958  812952      84
  812958  812955      83  812964  812961      84  812967  812961      84  812967
  812964      83  812973  812970      84  812976  812970      84  812976  812973
      83  812982  812979      84  812985  812979      84  812985  812982      83
  812991  812988      84  812994  812988      84  812994  812991      83  813000
  812997      84  813003  812997      84  813003  813000      83  813009  813006
      84  813012  813006      84  813012  813009      83  813018  813015      84
  813021  813015      84  813021  813018      83  813027  813024      84  813030
  813024      84  813030  813027      83  813036  813033      84  813039  813033
      84  813039  813036      83  813045  813042      84  813048  813042      84
  813048  813045      83  813054  813051      84  813057  813051      84  813057
  813054      83  813063  813060      84  813066  813060      84  813066  813063
      83  813072  813069      84  813075  813069      84  813075  813072      83
  813081  813078      84  813084  813078      84  813084  813081      83  813090
  813087      84  813093  813087      84  813093  813090      83  813099  813096
      84  813102  813096      84  813102  813099      83  813108  813105      84
  813111  813105      84  813111  813108      83  813117  813114      84  813120
  813114      84  813120  813117      83  813126  813123      84  813129  813123
      84  813129  813126      83  813135  813132      84  813138  813132      84
  813138  813135      83  813144  813141      84  813147  813141      84  813147
  813144      83  813153  813150      84  813156  813150      84  813156  813153
      83  813162  813159      84  813165  813159      84  813165  813162      83
  813171  813168      84  813174  813168      84  813174  813171      83  813180
  813177      84  813183  813177      84  813183  813180      83  813189  813186
      84  813192  813186      84  813192  813189      83  813198  813195      84
  813201  813195      84  813201  813198      83  813207  813204      84  813210
  813204      84  813210  813207      83  813216  813213      84  813219  813213
      84  813219  813216      83  813225  813222      84  813228  813222      84
  813228  813225      83  813234  813231      84  813237  813231      84  813237
  813234      83  813243  813240      84  813246  813240      84  813246  813243
      83  813252  813249      84  813255  813249      84  813255  813252      83
  813261  813258      84  813264  813258      84  813264  813261      83  813270
  813267      84  813273  813267      84  813273  813270      83  813279  813276
      84  813282  813276      84  813282  813279      83  813288  813285      84
  813291  813285      84  813291  813288      83  813297  813294      84  813300
  813294      84  813300  813297      83  813306  813303      84  813309  813303
      84  813309  813306      83  813315  813312      84  813318  813312      84
  813318  813315      83  813324  813321      84  813327  813321      84  813327
  813324      83  813333  813330      84  813336  813330      84  813336  813333
      83  813342  813339      84  813345  813339      84  813345  813342      83
  813351  813348      84  813354  813348      84  813354  813351      83  813360
  813357      84  813363  813357      84  813363  813360      83  813369  813366
      84  813372  813366      84  813372  813369      83  813378  813375      84
  813381  813375      84  813381  813378      83  813387  813384      84  813390
  813384      84  813390  813387      83  813396  813393      84  813399  813393
      84  813399  813396      83  813405  813402      84  813408  813402      84
  813408  813405      83  813414  813411      84  813417  813411      84  813417
  813414      83  813423  813420      84  813426  813420      84  813426  813423
      83  813432  813429      84  813435  813429      84  813435  813432      83
  813441  813438      84  813444  813438      84  813444  813441      83  813450
  813447      84  813453  813447      84  813453  813450      83  813459  813456
      84  813462  813456      84  813462  813459      83  813468  813465      84
  813471  813465      84  813471  813468      83  813477  813474      84  813480
  813474      84  813480  813477      83  813486  813483      84  813489  813483
      84  813489  813486      83  813495  813492      84  813498  813492      84
  813498  813495      83  813504  813501      84  813507  813501      84  813507
  813504      83  813513  813510      84  813516  813510      84  813516  813513
      83  813522  813519      84  813525  813519      84  813525  813522      83
  813531  813528      84  813534  813528      84  813534  813531      83  813540
  813537      84  813543  813537      84  813543  813540      83  813549  813546
      84  813552  813546      84  813552  813549      83  813558  813555      84
  813561  813555      84  813561  813558      83  813567  813564      84  813570
  813564      84  813570  813567      83  813576  813573      84  813579  813573
      84  813579  813576      83  813585  813582      84  813588  813582      84
  813588  813585      83  813594  813591      84  813597  813591      84  813597
  813594      83  813603  813600      84  813606  813600      84  813606  813603
      83  813612  813609      84  813615  813609      84  813615  813612      83
  813621  813618      84  813624  813618      84  813624  813621      83  813630
  813627      84  813633  813627      84  813633  813630      83  813639  813636
      84  813642  813636      84  813642  813639      83  813648  813645      84
  813651  813645      84  813651  813648      83  813657  813654      84  813660
  813654      84  813660  813657      83  813666  813663      84  813669  813663
      84  813669  813666      83  813675  813672      84  813678  813672      84
  813678  813675      83  813684  813681      84  813687  813681      84  813687
  813684      83  813693  813690      84  813696  813690      84  813696  813693
      83  813702  813699      84  813705  813699      84  813705  813702      83
  813711  813708      84  813714  813708      84  813714  813711      83  813720
  813717      84  813723  813717      84  813723  813720      83  813729  813726
      84  813732  813726      84  813732  813729      83  813738  813735      84
  813741  813735      84  813741  813738      83  813747  813744      84  813750
  813744      84  813750  813747      83  813756  813753      84  813759  813753
      84  813759  813756      83  813765  813762      84  813768  813762      84
  813768  813765      83  813774  813771      84  813777  813771      84  813777
  813774      83  813783  813780      84  813786  813780      84  813786  813783
      83  813792  813789      84  813795  813789      84  813795  813792      83
  813801  813798      84  813804  813798      84  813804  813801      83  813810
  813807      84  813813  813807      84  813813  813810      83  813819  813816
      84  813822  813816      84  813822  813819      83  813828  813825      84
  813831  813825      84  813831  813828      83  813837  813834      84  813840
  813834      84  813840  813837      83  813846  813843      84  813849  813843
      84  813849  813846      83  813855  813852      84  813858  813852      84
  813858  813855      83  813864  813861      84  813867  813861      84  813867
  813864      83  813873  813870      84  813876  813870      84  813876  813873
      83  813882  813879      84  813885  813879      84  813885  813882      83
  813891  813888      84  813894  813888      84  813894  813891      83  813900
  813897      84  813903  813897      84  813903  813900      83  813909  813906
      84  813912  813906      84  813912  813909      83  813918  813915      84
  813921  813915      84  813921  813918      83  813927  813924      84  813930
  813924      84  813930  813927      83  813936  813933      84  813939  813933
      84  813939  813936      83  813945  813942      84  813948  813942      84
  813948  813945      83  813954  813951      84  813957  813951      84  813957
  813954      83  813963  813960      84  813966  813960      84  813966  813963
      83  813972  813969      84  813975  813969      84  813975  813972      83
  813981  813978      84  813984  813978      84  813984  813981      83  813990
  813987      84  813993  813987      84  813993  813990      83  813999  813996
      84  814002  813996      84  814002  813999      83  814008  814005      84
  814011  814005      84  814011  814008      83  814017  814014      84  814020
  814014      84  814020  814017      83  814026  814023      84  814029  814023
      84  814029  814026      83  814035  814032      84  814038  814032      84
  814038  814035      83  814044  814041      84  814047  814041      84  814047
  814044      83  814053  814050      84  814056  814050      84  814056  814053
      83  814062  814059      84  814065  814059      84  814065  814062      83
  814071  814068      84  814074  814068      84  814074  814071      83  814080
  814077      84  814083  814077      84  814083  814080      83  814089  814086
      84  814092  814086      84  814092  814089      83  814098  814095      84
  814101  814095      84  814101  814098      83  814107  814104      84  814110
  814104      84  814110  814107      83  814116  814113      84  814119  814113
      84  814119  814116      83  814125  814122      84  814128  814122      84
  814128  814125      83  814134  814131      84  814137  814131      84  814137
  814134      83  814143  814140      84  814146  814140      84  814146  814143
      83  814152  814149      84  814155  814149      84  814155  814152      83
  814161  814158      84  814164  814158      84  814164  814161      83  814170
  814167      84  814173  814167      84  814173  814170      83  814179  814176
      84  814182  814176      84  814182  814179      83  814188  814185      84
  814191  814185      84  814191  814188      83  814197  814194      84  814200
  814194      84  814200  814197      83  814206  814203      84  814209  814203
      84  814209  814206      83  814215  814212      84  814218  814212      84
  814218  814215      83  814224  814221      84  814227  814221      84  814227
  814224      83  814233  814230      84  814236  814230      84  814236  814233
      83  814242  814239      84  814245  814239      84  814245  814242      83
  814251  814248      84  814254  814248      84  814254  814251      83  814260
  814257      84  814263  814257      84  814263  814260      83  814269  814266
      84  814272  814266      84  814272  814269      83  814278  814275      84
  814281  814275      84  814281  814278      83  814287  814284      84  814290
  814284      84  814290  814287      83  814296  814293      84  814299  814293
      84  814299  814296      83  814305  814302      84  814308  814302      84
  814308  814305      83  814314  814311      84  814317  814311      84  814317
  814314      83  814323  814320      84  814326  814320      84  814326  814323
      83  814332  814329      84  814335  814329      84  814335  814332      83
  814341  814338      84  814344  814338      84  814344  814341      83  814350
  814347      84  814353  814347      84  814353  814350      83  814359  814356
      84  814362  814356      84  814362  814359      83  814368  814365      84
  814371  814365      84  814371  814368      83  814377  814374      84  814380
  814374      84  814380  814377      83  814386  814383      84  814389  814383
      84  814389  814386      83  814395  814392      84  814398  814392      84
  814398  814395      83  814404  814401      84  814407  814401      84  814407
  814404      83  814413  814410      84  814416  814410      84  814416  814413
      83  814422  814419      84  814425  814419      84  814425  814422      83
  814431  814428      84  814434  814428      84  814434  814431      83  814440
  814437      84  814443  814437      84  814443  814440      83  814449  814446
      84  814452  814446      84  814452  814449      83  814458  814455      84
  814461  814455      84  814461  814458      83  814467  814464      84  814470
  814464      84  814470  814467      83  814476  814473      84  814479  814473
      84  814479  814476      83  814485  814482      84  814488  814482      84
  814488  814485      83  814494  814491      84  814497  814491      84  814497
  814494      83  814503  814500      84  814506  814500      84  814506  814503
      83  814512  814509      84  814515  814509      84  814515  814512      83
  814521  814518      84  814524  814518      84  814524  814521      83  814530
  814527      84  814533  814527      84  814533  814530      83  814539  814536
      84  814542  814536      84  814542  814539      83  814548  814545      84
  814551  814545      84  814551  814548      83  814557  814554      84  814560
  814554      84  814560  814557      83  814566  814563      84  814569  814563
      84  814569  814566      83  814575  814572      84  814578  814572      84
  814578  814575      83  814584  814581      84  814587  814581      84  814587
  814584      83  814593  814590      84  814596  814590      84  814596  814593
      83  814602  814599      84  814605  814599      84  814605  814602      83
  814611  814608      84  814614  814608      84  814614  814611      83  814620
  814617      84  814623  814617      84  814623  814620      83  814629  814626
      84  814632  814626      84  814632  814629      83  814638  814635      84
  814641  814635      84  814641  814638      83  814647  814644      84  814650
  814644      84  814650  814647      83  814656  814653      84  814659  814653
      84  814659  814656      83  814665  814662      84  814668  814662      84
  814668  814665      83  814674  814671      84  814677  814671      84  814677
  814674      83  814683  814680      84  814686  814680      84  814686  814683
      83  814692  814689      84  814695  814689      84  814695  814692      83
  814701  814698      84  814704  814698      84  814704  814701      83  814710
  814707      84  814713  814707      84  814713  814710      83  814719  814716
      84  814722  814716      84  814722  814719      83  814728  814725      84
  814731  814725      84  814731  814728      83  814737  814734      84  814740
  814734      84  814740  814737      83  814746  814743      84  814749  814743
      84  814749  814746      83  814755  814752      84  814758  814752      84
  814758  814755      83  814764  814761      84  814767  814761      84  814767
  814764      83  814773  814770      84  814776  814770      84  814776  814773
      83  814782  814779      84  814785  814779      84  814785  814782      83
  814791  814788      84  814794  814788      84  814794  814791      83  814800
  814797      84  814803  814797      84  814803  814800      83  814809  814806
      84  814812  814806      84  814812  814809      83  814818  814815      84
  814821  814815      84  814821  814818      83  814827  814824      84  814830
  814824      84  814830  814827      83  814836  814833      84  814839  814833
      84  814839  814836      83  814845  814842      84  814848  814842      84
  814848  814845      83  814854  814851      84  814857  814851      84  814857
  814854      83  814863  814860      84  814866  814860      84  814866  814863
      83  814872  814869      84  814875  814869      84  814875  814872      83
  814881  814878      84  814884  814878      84  814884  814881      83  814890
  814887      84  814893  814887      84  814893  814890      83  814899  814896
      84  814902  814896      84  814902  814899      83  814908  814905      84
  814911  814905      84  814911  814908      83  814917  814914      84  814920
  814914      84  814920  814917      83  814926  814923      84  814929  814923
      84  814929  814926      83  814935  814932      84  814938  814932      84
  814938  814935      83  814944  814941      84  814947  814941      84  814947
  814944      83  814953  814950      84  814956  814950      84  814956  814953
      83  814962  814959      84  814965  814959      84  814965  814962      83
  814971  814968      84  814974  814968      84  814974  814971      83  814980
  814977      84  814983  814977      84  814983  814980      83  814989  814986
      84  814992  814986      84  814992  814989      83  814998  814995      84
  815001  814995      84  815001  814998      83  815007  815004      84  815010
  815004      84  815010  815007      83  815016  815013      84  815019  815013
      84  815019  815016      83  815025  815022      84  815028  815022      84
  815028  815025      83  815034  815031      84  815037  815031      84  815037
  815034      83  815043  815040      84  815046  815040      84  815046  815043
      83  815052  815049      84  815055  815049      84  815055  815052      83
  815061  815058      84  815064  815058      84  815064  815061      83  815070
  815067      84  815073  815067      84  815073  815070      83  815079  815076
      84  815082  815076      84  815082  815079      83  815088  815085      84
  815091  815085      84  815091  815088      83  815097  815094      84  815100
  815094      84  815100  815097      83  815106  815103      84  815109  815103
      84  815109  815106      83  815115  815112      84  815118  815112      84
  815118  815115      83  815124  815121      84  815127  815121      84  815127
  815124      83  815133  815130      84  815136  815130      84  815136  815133
      83  815142  815139      84  815145  815139      84  815145  815142      83
  815151  815148      84  815154  815148      84  815154  815151      83  815160
  815157      84  815163  815157      84  815163  815160      83  815169  815166
      84  815172  815166      84  815172  815169      83  815178  815175      84
  815181  815175      84  815181  815178      83  815187  815184      84  815190
  815184      84  815190  815187      83  815196  815193      84  815199  815193
      84  815199  815196      83  815205  815202      84  815208  815202      84
  815208  815205      83  815214  815211      84  815217  815211      84  815217
  815214      83  815223  815220      84  815226  815220      84  815226  815223
      83  815232  815229      84  815235  815229      84  815235  815232      83
  815241  815238      84  815244  815238      84  815244  815241      83  815250
  815247      84  815253  815247      84  815253  815250      83  815259  815256
      84  815262  815256      84  815262  815259      83  815268  815265      84
  815271  815265      84  815271  815268      83  815277  815274      84  815280
  815274      84  815280  815277      83  815286  815283      84  815289  815283
      84  815289  815286      83  815295  815292      84  815298  815292      84
  815298  815295      83  815304  815301      84  815307  815301      84  815307
  815304      83  815313  815310      84  815316  815310      84  815316  815313
      83  815322  815319      84  815325  815319      84  815325  815322      83
  815331  815328      84  815334  815328      84  815334  815331      83  815340
  815337      84  815343  815337      84  815343  815340      83  815349  815346
      84  815352  815346      84  815352  815349      83  815358  815355      84
  815361  815355      84  815361  815358      83  815367  815364      84  815370
  815364      84  815370  815367      83  815376  815373      84  815379  815373
      84  815379  815376      83  815385  815382      84  815388  815382      84
  815388  815385      83  815394  815391      84  815397  815391      84  815397
  815394      83  815403  815400      84  815406  815400      84  815406  815403
      83  815412  815409      84  815415  815409      84  815415  815412      83
  815421  815418      84  815424  815418      84  815424  815421      83  815430
  815427      84  815433  815427      84  815433  815430      83  815439  815436
      84  815442  815436      84  815442  815439      83  815448  815445      84
  815451  815445      84  815451  815448      83  815457  815454      84  815460
  815454      84  815460  815457      83  815466  815463      84  815469  815463
      84  815469  815466      83  815475  815472      84  815478  815472      84
  815478  815475      83  815484  815481      84  815487  815481      84  815487
  815484      83  815493  815490      84  815496  815490      84  815496  815493
      83  815502  815499      84  815505  815499      84  815505  815502      83
  815511  815508      84  815514  815508      84  815514  815511      83  815520
  815517      84  815523  815517      84  815523  815520      83  815529  815526
      84  815532  815526      84  815532  815529      83  815538  815535      84
  815541  815535      84  815541  815538      83  815547  815544      84  815550
  815544      84  815550  815547      83  815556  815553      84  815559  815553
      84  815559  815556      83  815565  815562      84  815568  815562      84
  815568  815565      83  815574  815571      84  815577  815571      84  815577
  815574      83  815583  815580      84  815586  815580      84  815586  815583
      83  815592  815589      84  815595  815589      84  815595  815592      83
  815601  815598      84  815604  815598      84  815604  815601      83  815610
  815607      84  815613  815607      84  815613  815610      83  815619  815616
      84  815622  815616      84  815622  815619      83  815628  815625      84
  815631  815625      84  815631  815628      83  815637  815634      84  815640
  815634      84  815640  815637      83  815646  815643      84  815649  815643
      84  815649  815646      83  815655  815652      84  815658  815652      84
  815658  815655      83  815664  815661      84  815667  815661      84  815667
  815664      83  815673  815670      84  815676  815670      84  815676  815673
      83  815682  815679      84  815685  815679      84  815685  815682      83
  815691  815688      84  815694  815688      84  815694  815691      83  815700
  815697      84  815703  815697      84  815703  815700      83  815709  815706
      84  815712  815706      84  815712  815709      83  815718  815715      84
  815721  815715      84  815721  815718      83  815727  815724      84  815730
  815724      84  815730  815727      83  815736  815733      84  815739  815733
      84  815739  815736      83  815745  815742      84  815748  815742      84
  815748  815745      83  815754  815751      84  815757  815751      84  815757
  815754      83  815763  815760      84  815766  815760      84  815766  815763
      83  815772  815769      84  815775  815769      84  815775  815772      83
  815781  815778      84  815784  815778      84  815784  815781      83  815790
  815787      84  815793  815787      84  815793  815790      83  815799  815796
      84  815802  815796      84  815802  815799      83  815808  815805      84
  815811  815805      84  815811  815808      83  815817  815814      84  815820
  815814      84  815820  815817      83  815826  815823      84  815829  815823
      84  815829  815826      83  815835  815832      84  815838  815832      84
  815838  815835      83  815844  815841      84  815847  815841      84  815847
  815844      83  815853  815850      84  815856  815850      84  815856  815853
      83  815862  815859      84  815865  815859      84  815865  815862      83
  815871  815868      84  815874  815868      84  815874  815871      83  815880
  815877      84  815883  815877      84  815883  815880      83  815889  815886
      84  815892  815886      84  815892  815889      83  815898  815895      84
  815901  815895      84  815901  815898      83  815907  815904      84  815910
  815904      84  815910  815907      83  815916  815913      84  815919  815913
      84  815919  815916      83  815925  815922      84  815928  815922      84
  815928  815925      83  815934  815931      84  815937  815931      84  815937
  815934      83  815943  815940      84  815946  815940      84  815946  815943
      83  815952  815949      84  815955  815949      84  815955  815952      83
  815961  815958      84  815964  815958      84  815964  815961      83  815970
  815967      84  815973  815967      84  815973  815970      83  815979  815976
      84  815982  815976      84  815982  815979      83  815988  815985      84
  815991  815985      84  815991  815988      83  815997  815994      84  816000
  815994      84  816000  815997      83  816006  816003      84  816009  816003
      84  816009  816006      83  816015  816012      84  816018  816012      84
  816018  816015      83  816024  816021      84  816027  816021      84  816027
  816024      83  816033  816030      84  816036  816030      84  816036  816033
      83  816042  816039      84  816045  816039      84  816045  816042      83
  816051  816048      84  816054  816048      84  816054  816051      83  816060
  816057      84  816063  816057      84  816063  816060      83  816069  816066
      84  816072  816066      84  816072  816069      83  816078  816075      84
  816081  816075      84  816081  816078      83  816087  816084      84  816090
  816084      84  816090  816087      83  816096  816093      84  816099  816093
      84  816099  816096      83  816105  816102      84  816108  816102      84
  816108  816105      83  816114  816111      84  816117  816111      84  816117
  816114      83  816123  816120      84  816126  816120      84  816126  816123
      83  816132  816129      84  816135  816129      84  816135  816132      83
  816141  816138      84  816144  816138      84  816144  816141      83  816150
  816147      84  816153  816147      84  816153  816150      83  816159  816156
      84  816162  816156      84  816162  816159      83  816168  816165      84
  816171  816165      84  816171  816168      83  816177  816174      84  816180
  816174      84  816180  816177      83  816186  816183      84  816189  816183
      84  816189  816186      83  816195  816192      84  816198  816192      84
  816198  816195      83  816204  816201      84  816207  816201      84  816207
  816204      83  816213  816210      84  816216  816210      84  816216  816213
      83  816222  816219      84  816225  816219      84  816225  816222      83
  816231  816228      84  816234  816228      84  816234  816231      83  816240
  816237      84  816243  816237      84  816243  816240      83  816249  816246
      84  816252  816246      84  816252  816249      83  816258  816255      84
  816261  816255      84  816261  816258      83  816267  816264      84  816270
  816264      84  816270  816267      83  816276  816273      84  816279  816273
      84  816279  816276      83  816285  816282      84  816288  816282      84
  816288  816285      83  816294  816291      84  816297  816291      84  816297
  816294      83  816303  816300      84  816306  816300      84  816306  816303
      83  816312  816309      84  816315  816309      84  816315  816312      83
  816321  816318      84  816324  816318      84  816324  816321      83  816330
  816327      84  816333  816327      84  816333  816330      83  816339  816336
      84  816342  816336      84  816342  816339      83  816348  816345      84
  816351  816345      84  816351  816348      83  816357  816354      84  816360
  816354      84  816360  816357      83  816366  816363      84  816369  816363
      84  816369  816366      83  816375  816372      84  816378  816372      84
  816378  816375      83  816384  816381      84  816387  816381      84  816387
  816384      83  816393  816390      84  816396  816390      84  816396  816393
      83  816402  816399      84  816405  816399      84  816405  816402      83
  816411  816408      84  816414  816408      84  816414  816411      83  816420
  816417      84  816423  816417      84  816423  816420      83  816429  816426
      84  816432  816426      84  816432  816429      83  816438  816435      84
  816441  816435      84  816441  816438      83  816447  816444      84  816450
  816444      84  816450  816447      83  816456  816453      84  816459  816453
      84  816459  816456      83  816465  816462      84  816468  816462      84
  816468  816465      83  816474  816471      84  816477  816471      84  816477
  816474      83  816483  816480      84  816486  816480      84  816486  816483
      83  816492  816489      84  816495  816489      84  816495  816492      83
  816501  816498      84  816504  816498      84  816504  816501      83  816510
  816507      84  816513  816507      84  816513  816510      83  816519  816516
      84  816522  816516      84  816522  816519      83  816528  816525      84
  816531  816525      84  816531  816528      83  816537  816534      84  816540
  816534      84  816540  816537      83  816546  816543      84  816549  816543
      84  816549  816546      83  816555  816552      84  816558  816552      84
  816558  816555      83  816564  816561      84  816567  816561      84  816567
  816564      83  816573  816570      84  816576  816570      84  816576  816573
      83  816582  816579      84  816585  816579      84  816585  816582      83
  816591  816588      84  816594  816588      84  816594  816591      83  816600
  816597      84  816603  816597      84  816603  816600      83  816609  816606
      84  816612  816606      84  816612  816609      83  816618  816615      84
  816621  816615      84  816621  816618      83  816627  816624      84  816630
  816624      84  816630  816627      83  816636  816633      84  816639  816633
      84  816639  816636      83  816645  816642      84  816648  816642      84
  816648  816645      83  816654  816651      84  816657  816651      84  816657
  816654      83  816663  816660      84  816666  816660      84  816666  816663
      83  816672  816669      84  816675  816669      84  816675  816672      83
  816681  816678      84  816684  816678      84  816684  816681      83  816690
  816687      84  816693  816687      84  816693  816690      83  816699  816696
      84  816702  816696      84  816702  816699      83  816708  816705      84
  816711  816705      84  816711  816708      83  816717  816714      84  816720
  816714      84  816720  816717      83  816726  816723      84  816729  816723
      84  816729  816726      83  816735  816732      84  816738  816732      84
  816738  816735      83  816744  816741      84  816747  816741      84  816747
  816744      83  816753  816750      84  816756  816750      84  816756  816753
      83  816762  816759      84  816765  816759      84  816765  816762      83
  816771  816768      84  816774  816768      84  816774  816771      83  816780
  816777      84  816783  816777      84  816783  816780      83  816789  816786
      84  816792  816786      84  816792  816789      83  816798  816795      84
  816801  816795      84  816801  816798      83  816807  816804      84  816810
  816804      84  816810  816807      83  816816  816813      84  816819  816813
      84  816819  816816      83  816825  816822      84  816828  816822      84
  816828  816825      83  816834  816831      84  816837  816831      84  816837
  816834      83  816843  816840      84  816846  816840      84  816846  816843
      83  816852  816849      84  816855  816849      84  816855  816852      83
  816861  816858      84  816864  816858      84  816864  816861      83  816870
  816867      84  816873  816867      84  816873  816870      83  816879  816876
      84  816882  816876      84  816882  816879      83  816888  816885      84
  816891  816885      84  816891  816888      83  816897  816894      84  816900
  816894      84  816900  816897      83  816906  816903      84  816909  816903
      84  816909  816906      83  816915  816912      84  816918  816912      84
  816918  816915      83  816924  816921      84  816927  816921      84  816927
  816924      83  816933  816930      84  816936  816930      84  816936  816933
      83  816942  816939      84  816945  816939      84  816945  816942      83
  816951  816948      84  816954  816948      84  816954  816951      83  816960
  816957      84  816963  816957      84  816963  816960      83  816969  816966
      84  816972  816966      84  816972  816969      83  816978  816975      84
  816981  816975      84  816981  816978      83  816987  816984      84  816990
  816984      84  816990  816987      83  816996  816993      84  816999  816993
      84  816999  816996      83  817005  817002      84  817008  817002      84
  817008  817005      83  817014  817011      84  817017  817011      84  817017
  817014      83  817023  817020      84  817026  817020      84  817026  817023
      83  817032  817029      84  817035  817029      84  817035  817032      83
  817041  817038      84  817044  817038      84  817044  817041      83  817050
  817047      84  817053  817047      84  817053  817050      83  817059  817056
      84  817062  817056      84  817062  817059      83  817068  817065      84
  817071  817065      84  817071  817068      83  817077  817074      84  817080
  817074      84  817080  817077      83  817086  817083      84  817089  817083
      84  817089  817086      83  817095  817092      84  817098  817092      84
  817098  817095      83  817104  817101      84  817107  817101      84  817107
  817104      83  817113  817110      84  817116  817110      84  817116  817113
      83  817122  817119      84  817125  817119      84  817125  817122      83
  817131  817128      84  817134  817128      84  817134  817131      83  817140
  817137      84  817143  817137      84  817143  817140      83  817149  817146
      84  817152  817146      84  817152  817149      83  817158  817155      84
  817161  817155      84  817161  817158      83  817167  817164      84  817170
  817164      84  817170  817167      83  817176  817173      84  817179  817173
      84  817179  817176      83  817185  817182      84  817188  817182      84
  817188  817185      83  817194  817191      84  817197  817191      84  817197
  817194      83  817203  817200      84  817206  817200      84  817206  817203
      83  817212  817209      84  817215  817209      84  817215  817212      83
  817221  817218      84  817224  817218      84  817224  817221      83  817230
  817227      84  817233  817227      84  817233  817230      83  817239  817236
      84  817242  817236      84  817242  817239      83  817248  817245      84
  817251  817245      84  817251  817248      83  817257  817254      84  817260
  817254      84  817260  817257      83  817266  817263      84  817269  817263
      84  817269  817266      83  817275  817272      84  817278  817272      84
  817278  817275      83  817284  817281      84  817287  817281      84  817287
  817284      83  817293  817290      84  817296  817290      84  817296  817293
      83  817302  817299      84  817305  817299      84  817305  817302      83
  817311  817308      84  817314  817308      84  817314  817311      83  817320
  817317      84  817323  817317      84  817323  817320      83  817329  817326
      84  817332  817326      84  817332  817329      83  817338  817335      84
  817341  817335      84  817341  817338      83  817347  817344      84  817350
  817344      84  817350  817347      83  817356  817353      84  817359  817353
      84  817359  817356      83  817365  817362      84  817368  817362      84
  817368  817365      83  817374  817371      84  817377  817371      84  817377
  817374      83  817383  817380      84  817386  817380      84  817386  817383
      83  817392  817389      84  817395  817389      84  817395  817392      83
  817401  817398      84  817404  817398      84  817404  817401      83  817410
  817407      84  817413  817407      84  817413  817410      83  817419  817416
      84  817422  817416      84  817422  817419      83  817428  817425      84
  817431  817425      84  817431  817428      83  817437  817434      84  817440
  817434      84  817440  817437      83  817446  817443      84  817449  817443
      84  817449  817446      83  817455  817452      84  817458  817452      84
  817458  817455      83  817464  817461      84  817467  817461      84  817467
  817464      83  817473  817470      84  817476  817470      84  817476  817473
      83  817482  817479      84  817485  817479      84  817485  817482      83
  817491  817488      84  817494  817488      84  817494  817491      83  817500
  817497      84  817503  817497      84  817503  817500      83  817509  817506
      84  817512  817506      84  817512  817509      83  817518  817515      84
  817521  817515      84  817521  817518      83  817527  817524      84  817530
  817524      84  817530  817527      83  817536  817533      84  817539  817533
      84  817539  817536      83  817545  817542      84  817548  817542      84
  817548  817545      83  817554  817551      84  817557  817551      84  817557
  817554      83  817563  817560      84  817566  817560      84  817566  817563
      83  817572  817569      84  817575  817569      84  817575  817572      83
  817581  817578      84  817584  817578      84  817584  817581      83  817590
  817587      84  817593  817587      84  817593  817590      83  817599  817596
      84  817602  817596      84  817602  817599      83  817608  817605      84
  817611  817605      84  817611  817608      83  817617  817614      84  817620
  817614      84  817620  817617      83  817626  817623      84  817629  817623
      84  817629  817626      83  817635  817632      84  817638  817632      84
  817638  817635      83  817644  817641      84  817647  817641      84  817647
  817644      83  817653  817650      84  817656  817650      84  817656  817653
      83  817662  817659      84  817665  817659      84  817665  817662      83
  817671  817668      84  817674  817668      84  817674  817671      83  817680
  817677      84  817683  817677      84  817683  817680      83  817689  817686
      84  817692  817686      84  817692  817689      83  817698  817695      84
  817701  817695      84  817701  817698      83  817707  817704      84  817710
  817704      84  817710  817707      83  817716  817713      84  817719  817713
      84  817719  817716      83  817725  817722      84  817728  817722      84
  817728  817725      83  817734  817731      84  817737  817731      84  817737
  817734      83  817743  817740      84  817746  817740      84  817746  817743
      83  817752  817749      84  817755  817749      84  817755  817752      83
  817761  817758      84  817764  817758      84  817764  817761      83  817770
  817767      84  817773  817767      84  817773  817770      83  817779  817776
      84  817782  817776      84  817782  817779      83  817788  817785      84
  817791  817785      84  817791  817788      83  817797  817794      84  817800
  817794      84  817800  817797      83  817806  817803      84  817809  817803
      84  817809  817806      83  817815  817812      84  817818  817812      84
  817818  817815      83  817824  817821      84  817827  817821      84  817827
  817824      83  817833  817830      84  817836  817830      84  817836  817833
      83  817842  817839      84  817845  817839      84  817845  817842      83
  817851  817848      84  817854  817848      84  817854  817851      83  817860
  817857      84  817863  817857      84  817863  817860      83  817869  817866
      84  817872  817866      84  817872  817869      83  817878  817875      84
  817881  817875      84  817881  817878      83  817887  817884      84  817890
  817884      84  817890  817887      83  817896  817893      84  817899  817893
      84  817899  817896      83  817905  817902      84  817908  817902      84
  817908  817905      83  817914  817911      84  817917  817911      84  817917
  817914      83  817923  817920      84  817926  817920      84  817926  817923
      83  817932  817929      84  817935  817929      84  817935  817932      83
  817941  817938      84  817944  817938      84  817944  817941      83  817950
  817947      84  817953  817947      84  817953  817950      83  817959  817956
      84  817962  817956      84  817962  817959      83  817968  817965      84
  817971  817965      84  817971  817968      83  817977  817974      84  817980
  817974      84  817980  817977      83  817986  817983      84  817989  817983
      84  817989  817986      83  817995  817992      84  817998  817992      84
  817998  817995      83  818004  818001      84  818007  818001      84  818007
  818004      83  818013  818010      84  818016  818010      84  818016  818013
      83  818022  818019      84  818025  818019      84  818025  818022      83
  818031  818028      84  818034  818028      84  818034  818031      83  818040
  818037      84  818043  818037      84  818043  818040      83  818049  818046
      84  818052  818046      84  818052  818049      83  818058  818055      84
  818061  818055      84  818061  818058      83  818067  818064      84  818070
  818064      84  818070  818067      83  818076  818073      84  818079  818073
      84  818079  818076      83  818085  818082      84  818088  818082      84
  818088  818085      83  818094  818091      84  818097  818091      84  818097
  818094      83  818103  818100      84  818106  818100      84  818106  818103
      83  818112  818109      84  818115  818109      84  818115  818112      83
  818121  818118      84  818124  818118      84  818124  818121      83  818130
  818127      84  818133  818127      84  818133  818130      83  818139  818136
      84  818142  818136      84  818142  818139      83  818148  818145      84
  818151  818145      84  818151  818148      83  818157  818154      84  818160
  818154      84  818160  818157      83  818166  818163      84  818169  818163
      84  818169  818166      83  818175  818172      84  818178  818172      84
  818178  818175      83  818184  818181      84  818187  818181      84  818187
  818184      83  818193  818190      84  818196  818190      84  818196  818193
      83  818202  818199      84  818205  818199      84  818205  818202      83
  818211  818208      84  818214  818208      84  818214  818211      83  818220
  818217      84  818223  818217      84  818223  818220      83  818229  818226
      84  818232  818226      84  818232  818229      83  818238  818235      84
  818241  818235      84  818241  818238      83  818247  818244      84  818250
  818244      84  818250  818247      83  818256  818253      84  818259  818253
      84  818259  818256      83  818265  818262      84  818268  818262      84
  818268  818265      83  818274  818271      84  818277  818271      84  818277
  818274      83  818283  818280      84  818286  818280      84  818286  818283
      83  818292  818289      84  818295  818289      84  818295  818292      83
  818301  818298      84  818304  818298      84  818304  818301      83  818310
  818307      84  818313  818307      84  818313  818310      83  818319  818316
      84  818322  818316      84  818322  818319      83  818328  818325      84
  818331  818325      84  818331  818328      83  818337  818334      84  818340
  818334      84  818340  818337      83  818346  818343      84  818349  818343
      84  818349  818346      83  818355  818352      84  818358  818352      84
  818358  818355      83  818364  818361      84  818367  818361      84  818367
  818364      83  818373  818370      84  818376  818370      84  818376  818373
      83  818382  818379      84  818385  818379      84  818385  818382      83
  818391  818388      84  818394  818388      84  818394  818391      83  818400
  818397      84  818403  818397      84  818403  818400      83  818409  818406
      84  818412  818406      84  818412  818409      83  818418  818415      84
  818421  818415      84  818421  818418      83  818427  818424      84  818430
  818424      84  818430  818427      83  818436  818433      84  818439  818433
      84  818439  818436      83  818445  818442      84  818448  818442      84
  818448  818445      83  818454  818451      84  818457  818451      84  818457
  818454      83  818463  818460      84  818466  818460      84  818466  818463
      83  818472  818469      84  818475  818469      84  818475  818472      83
  818481  818478      84  818484  818478      84  818484  818481      83  818490
  818487      84  818493  818487      84  818493  818490      83  818499  818496
      84  818502  818496      84  818502  818499      83  818508  818505      84
  818511  818505      84  818511  818508      83  818517  818514      84  818520
  818514      84  818520  818517      83  818526  818523      84  818529  818523
      84  818529  818526      83  818535  818532      84  818538  818532      84
  818538  818535      83  818544  818541      84  818547  818541      84  818547
  818544      83  818553  818550      84  818556  818550      84  818556  818553
      83  818562  818559      84  818565  818559      84  818565  818562      83
  818571  818568      84  818574  818568      84  818574  818571      83  818580
  818577      84  818583  818577      84  818583  818580      83  818589  818586
      84  818592  818586      84  818592  818589      83  818598  818595      84
  818601  818595      84  818601  818598      83  818607  818604      84  818610
  818604      84  818610  818607      83  818616  818613      84  818619  818613
      84  818619  818616      83  818625  818622      84  818628  818622      84
  818628  818625      83  818634  818631      84  818637  818631      84  818637
  818634      83  818643  818640      84  818646  818640      84  818646  818643
      83  818652  818649      84  818655  818649      84  818655  818652      83
  818661  818658      84  818664  818658      84  818664  818661      83  818670
  818667      84  818673  818667      84  818673  818670      83  818679  818676
      84  818682  818676      84  818682  818679      83  818688  818685      84
  818691  818685      84  818691  818688      83  818697  818694      84  818700
  818694      84  818700  818697      83  818706  818703      84  818709  818703
      84  818709  818706      83  818715  818712      84  818718  818712      84
  818718  818715      83  818724  818721      84  818727  818721      84  818727
  818724      83  818733  818730      84  818736  818730      84  818736  818733
      83  818742  818739      84  818745  818739      84  818745  818742      83
  818751  818748      84  818754  818748      84  818754  818751      83  818760
  818757      84  818763  818757      84  818763  818760      83  818769  818766
      84  818772  818766      84  818772  818769      83  818778  818775      84
  818781  818775      84  818781  818778      83  818787  818784      84  818790
  818784      84  818790  818787      83  818796  818793      84  818799  818793
      84  818799  818796      83  818805  818802      84  818808  818802      84
  818808  818805      83  818814  818811      84  818817  818811      84  818817
  818814      83  818823  818820      84  818826  818820      84  818826  818823
      83  818832  818829      84  818835  818829      84  818835  818832      83
  818841  818838      84  818844  818838      84  818844  818841      83  818850
  818847      84  818853  818847      84  818853  818850      83  818859  818856
      84  818862  818856      84  818862  818859      83  818868  818865      84
  818871  818865      84  818871  818868      83  818877  818874      84  818880
  818874      84  818880  818877      83  818886  818883      84  818889  818883
      84  818889  818886      83  818895  818892      84  818898  818892      84
  818898  818895      83  818904  818901      84  818907  818901      84  818907
  818904      83  818913  818910      84  818916  818910      84  818916  818913
      83  818922  818919      84  818925  818919      84  818925  818922      83
  818931  818928      84  818934  818928      84  818934  818931      83  818940
  818937      84  818943  818937      84  818943  818940      83  818949  818946
      84  818952  818946      84  818952  818949      83  818958  818955      84
  818961  818955      84  818961  818958      83  818967  818964      84  818970
  818964      84  818970  818967      83  818976  818973      84  818979  818973
      84  818979  818976      83  818985  818982      84  818988  818982      84
  818988  818985      83  818994  818991      84  818997  818991      84  818997
  818994      83  819003  819000      84  819006  819000      84  819006  819003
      83  819012  819009      84  819015  819009      84  819015  819012      83
  819021  819018      84  819024  819018      84  819024  819021      83  819030
  819027      84  819033  819027      84  819033  819030      83  819039  819036
      84  819042  819036      84  819042  819039      83  819048  819045      84
  819051  819045      84  819051  819048      83  819057  819054      84  819060
  819054      84  819060  819057      83  819066  819063      84  819069  819063
      84  819069  819066      83  819075  819072      84  819078  819072      84
  819078  819075      83  819084  819081      84  819087  819081      84  819087
  819084      83  819093  819090      84  819096  819090      84  819096  819093
      83  819102  819099      84  819105  819099      84  819105  819102      83
  819111  819108      84  819114  819108      84  819114  819111      83  819120
  819117      84  819123  819117      84  819123  819120      83  819129  819126
      84  819132  819126      84  819132  819129      83  819138  819135      84
  819141  819135      84  819141  819138      83  819147  819144      84  819150
  819144      84  819150  819147      83  819156  819153      84  819159  819153
      84  819159  819156      83  819165  819162      84  819168  819162      84
  819168  819165      83  819174  819171      84  819177  819171      84  819177
  819174      83  819183  819180      84  819186  819180      84  819186  819183
      83  819192  819189      84  819195  819189      84  819195  819192      83
  819201  819198      84  819204  819198      84  819204  819201      83  819210
  819207      84  819213  819207      84  819213  819210      83  819219  819216
      84  819222  819216      84  819222  819219      83  819228  819225      84
  819231  819225      84  819231  819228      83  819237  819234      84  819240
  819234      84  819240  819237      83  819246  819243      84  819249  819243
      84  819249  819246      83  819255  819252      84  819258  819252      84
  819258  819255      83  819264  819261      84  819267  819261      84  819267
  819264      83  819273  819270      84  819276  819270      84  819276  819273
      83  819282  819279      84  819285  819279      84  819285  819282      83
  819291  819288      84  819294  819288      84  819294  819291      83  819300
  819297      84  819303  819297      84  819303  819300      83  819309  819306
      84  819312  819306      84  819312  819309      83  819318  819315      84
  819321  819315      84  819321  819318      83  819327  819324      84  819330
  819324      84  819330  819327      83  819336  819333      84  819339  819333
      84  819339  819336      83  819345  819342      84  819348  819342      84
  819348  819345      83  819354  819351      84  819357  819351      84  819357
  819354      83  819363  819360      84  819366  819360      84  819366  819363
      83  819372  819369      84  819375  819369      84  819375  819372      83
  819381  819378      84  819384  819378      84  819384  819381      83  819390
  819387      84  819393  819387      84  819393  819390      83  819399  819396
      84  819402  819396      84  819402  819399      83  819408  819405      84
  819411  819405      84  819411  819408      83  819417  819414      84  819420
  819414      84  819420  819417      83  819426  819423      84  819429  819423
      84  819429  819426      83  819435  819432      84  819438  819432      84
  819438  819435      83  819444  819441      84  819447  819441      84  819447
  819444      83  819453  819450      84  819456  819450      84  819456  819453
      83  819462  819459      84  819465  819459      84  819465  819462      83
  819471  819468      84  819474  819468      84  819474  819471      83  819480
  819477      84  819483  819477      84  819483  819480      83  819489  819486
      84  819492  819486      84  819492  819489      83  819498  819495      84
  819501  819495      84  819501  819498      83  819507  819504      84  819510
  819504      84  819510  819507      83  819516  819513      84  819519  819513
      84  819519  819516      83  819525  819522      84  819528  819522      84
  819528  819525      83  819534  819531      84  819537  819531      84  819537
  819534      83  819543  819540      84  819546  819540      84  819546  819543
      83  819552  819549      84  819555  819549      84  819555  819552      83
  819561  819558      84  819564  819558      84  819564  819561      83  819570
  819567      84  819573  819567      84  819573  819570      83  819579  819576
      84  819582  819576      84  819582  819579      83  819588  819585      84
  819591  819585      84  819591  819588      83  819597  819594      84  819600
  819594      84  819600  819597      83  819606  819603      84  819609  819603
      84  819609  819606      83  819615  819612      84  819618  819612      84
  819618  819615      83  819624  819621      84  819627  819621      84  819627
  819624      83  819633  819630      84  819636  819630      84  819636  819633
      83  819642  819639      84  819645  819639      84  819645  819642      83
  819651  819648      84  819654  819648      84  819654  819651      83  819660
  819657      84  819663  819657      84  819663  819660      83  819669  819666
      84  819672  819666      84  819672  819669      83  819678  819675      84
  819681  819675      84  819681  819678      83  819687  819684      84  819690
  819684      84  819690  819687      83  819696  819693      84  819699  819693
      84  819699  819696      83  819705  819702      84  819708  819702      84
  819708  819705      83  819714  819711      84  819717  819711      84  819717
  819714      83  819723  819720      84  819726  819720      84  819726  819723
      83  819732  819729      84  819735  819729      84  819735  819732      83
  819741  819738      84  819744  819738      84  819744  819741      83  819750
  819747      84  819753  819747      84  819753  819750      83  819759  819756
      84  819762  819756      84  819762  819759      83  819768  819765      84
  819771  819765      84  819771  819768      83  819777  819774      84  819780
  819774      84  819780  819777      83  819786  819783      84  819789  819783
      84  819789  819786      83  819795  819792      84  819798  819792      84
  819798  819795      83  819804  819801      84  819807  819801      84  819807
  819804      83  819813  819810      84  819816  819810      84  819816  819813
      83  819822  819819      84  819825  819819      84  819825  819822      83
  819831  819828      84  819834  819828      84  819834  819831      83  819840
  819837      84  819843  819837      84  819843  819840      83  819849  819846
      84  819852  819846      84  819852  819849      83  819858  819855      84
  819861  819855      84  819861  819858      83  819867  819864      84  819870
  819864      84  819870  819867      83  819876  819873      84  819879  819873
      84  819879  819876      83  819885  819882      84  819888  819882      84
  819888  819885      83  819894  819891      84  819897  819891      84  819897
  819894      83  819903  819900      84  819906  819900      84  819906  819903
      83  819912  819909      84  819915  819909      84  819915  819912      83
  819921  819918      84  819924  819918      84  819924  819921      83  819930
  819927      84  819933  819927      84  819933  819930      83  819939  819936
      84  819942  819936      84  819942  819939      83  819948  819945      84
  819951  819945      84  819951  819948      83  819957  819954      84  819960
  819954      84  819960  819957      83  819966  819963      84  819969  819963
      84  819969  819966      83  819975  819972      84  819978  819972      84
  819978  819975      83  819984  819981      84  819987  819981      84  819987
  819984      83  819993  819990      84  819996  819990      84  819996  819993
      83  820002  819999      84  820005  819999      84  820005  820002      83
  820011  820008      84  820014  820008      84  820014  820011      83  820020
  820017      84  820023  820017      84  820023  820020      83  820029  820026
      84  820032  820026      84  820032  820029      83  820038  820035      84
  820041  820035      84  820041  820038      83  820047  820044      84  820050
  820044      84  820050  820047      83  820056  820053      84  820059  820053
      84  820059  820056      83  820065  820062      84  820068  820062      84
  820068  820065      83  820074  820071      84  820077  820071      84  820077
  820074      83  820083  820080      84  820086  820080      84  820086  820083
      83  820092  820089      84  820095  820089      84  820095  820092      83
  820101  820098      84  820104  820098      84  820104  820101      83  820110
  820107      84  820113  820107      84  820113  820110      83  820119  820116
      84  820122  820116      84  820122  820119      83  820128  820125      84
  820131  820125      84  820131  820128      83  820137  820134      84  820140
  820134      84  820140  820137      83  820146  820143      84  820149  820143
      84  820149  820146      83  820155  820152      84  820158  820152      84
  820158  820155      83  820164  820161      84  820167  820161      84  820167
  820164      83  820173  820170      84  820176  820170      84  820176  820173
      83  820182  820179      84  820185  820179      84  820185  820182      83
  820191  820188      84  820194  820188      84  820194  820191      83  820200
  820197      84  820203  820197      84  820203  820200      83  820209  820206
      84  820212  820206      84  820212  820209      83  820218  820215      84
  820221  820215      84  820221  820218      83  820227  820224      84  820230
  820224      84  820230  820227      83  820236  820233      84  820239  820233
      84  820239  820236      83  820245  820242      84  820248  820242      84
  820248  820245      83  820254  820251      84  820257  820251      84  820257
  820254      83  820263  820260      84  820266  820260      84  820266  820263
      83  820272  820269      84  820275  820269      84  820275  820272      83
  820281  820278      84  820284  820278      84  820284  820281      83  820290
  820287      84  820293  820287      84  820293  820290      83  820299  820296
      84  820302  820296      84  820302  820299      83  820308  820305      84
  820311  820305      84  820311  820308      83  820317  820314      84  820320
  820314      84  820320  820317      83  820326  820323      84  820329  820323
      84  820329  820326      83  820335  820332      84  820338  820332      84
  820338  820335      83  820344  820341      84  820347  820341      84  820347
  820344      83  820353  820350      84  820356  820350      84  820356  820353
      83  820362  820359      84  820365  820359      84  820365  820362      83
  820371  820368      84  820374  820368      84  820374  820371      83  820380
  820377      84  820383  820377      84  820383  820380      83  820389  820386
      84  820392  820386      84  820392  820389      83  820398  820395      84
  820401  820395      84  820401  820398      83  820407  820404      84  820410
  820404      84  820410  820407      83  820416  820413      84  820419  820413
      84  820419  820416      83  820425  820422      84  820428  820422      84
  820428  820425      83  820434  820431      84  820437  820431      84  820437
  820434      83  820443  820440      84  820446  820440      84  820446  820443
      83  820452  820449      84  820455  820449      84  820455  820452      83
  820461  820458      84  820464  820458      84  820464  820461      83  820470
  820467      84  820473  820467      84  820473  820470      83  820479  820476
      84  820482  820476      84  820482  820479      83  820488  820485      84
  820491  820485      84  820491  820488      83  820497  820494      84  820500
  820494      84  820500  820497      83  820506  820503      84  820509  820503
      84  820509  820506      83  820515  820512      84  820518  820512      84
  820518  820515      83  820524  820521      84  820527  820521      84  820527
  820524      83  820533  820530      84  820536  820530      84  820536  820533
      83  820542  820539      84  820545  820539      84  820545  820542      83
  820551  820548      84  820554  820548      84  820554  820551      83  820560
  820557      84  820563  820557      84  820563  820560      83  820569  820566
      84  820572  820566      84  820572  820569      83  820578  820575      84
  820581  820575      84  820581  820578      83  820587  820584      84  820590
  820584      84  820590  820587      83  820596  820593      84  820599  820593
      84  820599  820596      83  820605  820602      84  820608  820602      84
  820608  820605      83  820614  820611      84  820617  820611      84  820617
  820614      83  820623  820620      84  820626  820620      84  820626  820623
      83  820632  820629      84  820635  820629      84  820635  820632      83
  820641  820638      84  820644  820638      84  820644  820641      83  820650
  820647      84  820653  820647      84  820653  820650      83  820659  820656
      84  820662  820656      84  820662  820659      83  820668  820665      84
  820671  820665      84  820671  820668      83  820677  820674      84  820680
  820674      84  820680  820677      83  820686  820683      84  820689  820683
      84  820689  820686      83  820695  820692      84  820698  820692      84
  820698  820695      83  820704  820701      84  820707  820701      84  820707
  820704      83  820713  820710      84  820716  820710      84  820716  820713
      83  820722  820719      84  820725  820719      84  820725  820722      83
  820731  820728      84  820734  820728      84  820734  820731      83  820740
  820737      84  820743  820737      84  820743  820740      83  820749  820746
      84  820752  820746      84  820752  820749      83  820758  820755      84
  820761  820755      84  820761  820758      83  820767  820764      84  820770
  820764      84  820770  820767      83  820776  820773      84  820779  820773
      84  820779  820776      83  820785  820782      84  820788  820782      84
  820788  820785      83  820794  820791      84  820797  820791      84  820797
  820794      83  820803  820800      84  820806  820800      84  820806  820803
      83  820812  820809      84  820815  820809      84  820815  820812      83
  820821  820818      84  820824  820818      84  820824  820821      83  820830
  820827      84  820833  820827      84  820833  820830      83  820839  820836
      84  820842  820836      84  820842  820839      83  820848  820845      84
  820851  820845      84  820851  820848      83  820857  820854      84  820860
  820854      84  820860  820857      83  820866  820863      84  820869  820863
      84  820869  820866      83  820875  820872      84  820878  820872      84
  820878  820875      83  820884  820881      84  820887  820881      84  820887
  820884      83  820893  820890      84  820896  820890      84  820896  820893
      83  820902  820899      84  820905  820899      84  820905  820902      83
  820911  820908      84  820914  820908      84  820914  820911      83  820920
  820917      84  820923  820917      84  820923  820920      83  820929  820926
      84  820932  820926      84  820932  820929      83  820938  820935      84
  820941  820935      84  820941  820938      83  820947  820944      84  820950
  820944      84  820950  820947      83  820956  820953      84  820959  820953
      84  820959  820956      83  820965  820962      84  820968  820962      84
  820968  820965      83  820974  820971      84  820977  820971      84  820977
  820974      83  820983  820980      84  820986  820980      84  820986  820983
      83  820992  820989      84  820995  820989      84  820995  820992      83
  821001  820998      84  821004  820998      84  821004  821001      83  821010
  821007      84  821013  821007      84  821013  821010      83  821019  821016
      84  821022  821016      84  821022  821019      83  821028  821025      84
  821031  821025      84  821031  821028      83  821037  821034      84  821040
  821034      84  821040  821037      83  821046  821043      84  821049  821043
      84  821049  821046      83  821055  821052      84  821058  821052      84
  821058  821055      83  821064  821061      84  821067  821061      84  821067
  821064      83  821073  821070      84  821076  821070      84  821076  821073
      83  821082  821079      84  821085  821079      84  821085  821082      83
  821091  821088      84  821094  821088      84  821094  821091      83  821100
  821097      84  821103  821097      84  821103  821100      83  821109  821106
      84  821112  821106      84  821112  821109      83  821118  821115      84
  821121  821115      84  821121  821118      83  821127  821124      84  821130
  821124      84  821130  821127      83  821136  821133      84  821139  821133
      84  821139  821136      83  821145  821142      84  821148  821142      84
  821148  821145      83  821154  821151      84  821157  821151      84  821157
  821154      83  821163  821160      84  821166  821160      84  821166  821163
      83  821172  821169      84  821175  821169      84  821175  821172      83
  821181  821178      84  821184  821178      84  821184  821181      83  821190
  821187      84  821193  821187      84  821193  821190      83  821199  821196
      84  821202  821196      84  821202  821199      83  821208  821205      84
  821211  821205      84  821211  821208      83  821217  821214      84  821220
  821214      84  821220  821217      83  821226  821223      84  821229  821223
      84  821229  821226      83  821235  821232      84  821238  821232      84
  821238  821235      83  821244  821241      84  821247  821241      84  821247
  821244      83  821253  821250      84  821256  821250      84  821256  821253
      83  821262  821259      84  821265  821259      84  821265  821262      83
  821271  821268      84  821274  821268      84  821274  821271      83  821280
  821277      84  821283  821277      84  821283  821280      83  821289  821286
      84  821292  821286      84  821292  821289      83  821298  821295      84
  821301  821295      84  821301  821298      83  821307  821304      84  821310
  821304      84  821310  821307      83  821316  821313      84  821319  821313
      84  821319  821316      83  821325  821322      84  821328  821322      84
  821328  821325      83  821334  821331      84  821337  821331      84  821337
  821334      83  821343  821340      84  821346  821340      84  821346  821343
      83  821352  821349      84  821355  821349      84  821355  821352      83
  821361  821358      84  821364  821358      84  821364  821361      83  821370
  821367      84  821373  821367      84  821373  821370      83  821379  821376
      84  821382  821376      84  821382  821379      83  821388  821385      84
  821391  821385      84  821391  821388      83  821397  821394      84  821400
  821394      84  821400  821397      83  821406  821403      84  821409  821403
      84  821409  821406      83  821415  821412      84  821418  821412      84
  821418  821415      83  821424  821421      84  821427  821421      84  821427
  821424      83  821433  821430      84  821436  821430      84  821436  821433
      83  821442  821439      84  821445  821439      84  821445  821442      83
  821451  821448      84  821454  821448      84  821454  821451      83  821460
  821457      84  821463  821457      84  821463  821460      83  821469  821466
      84  821472  821466      84  821472  821469      83  821478  821475      84
  821481  821475      84  821481  821478      83  821487  821484      84  821490
  821484      84  821490  821487      83  821496  821493      84  821499  821493
      84  821499  821496      83  821505  821502      84  821508  821502      84
  821508  821505      83  821514  821511      84  821517  821511      84  821517
  821514      83  821523  821520      84  821526  821520      84  821526  821523
      83  821532  821529      84  821535  821529      84  821535  821532      83
  821541  821538      84  821544  821538      84  821544  821541      83  821550
  821547      84  821553  821547      84  821553  821550      83  821559  821556
      84  821562  821556      84  821562  821559      83  821568  821565      84
  821571  821565      84  821571  821568      83  821577  821574      84  821580
  821574      84  821580  821577      83  821586  821583      84  821589  821583
      84  821589  821586      83  821595  821592      84  821598  821592      84
  821598  821595      83  821604  821601      84  821607  821601      84  821607
  821604      83  821613  821610      84  821616  821610      84  821616  821613
      83  821622  821619      84  821625  821619      84  821625  821622      83
  821631  821628      84  821634  821628      84  821634  821631      83  821640
  821637      84  821643  821637      84  821643  821640      83  821649  821646
      84  821652  821646      84  821652  821649      83  821658  821655      84
  821661  821655      84  821661  821658      83  821667  821664      84  821670
  821664      84  821670  821667      83  821676  821673      84  821679  821673
      84  821679  821676      83  821685  821682      84  821688  821682      84
  821688  821685      83  821694  821691      84  821697  821691      84  821697
  821694      83  821703  821700      84  821706  821700      84  821706  821703
      83  821712  821709      84  821715  821709      84  821715  821712      83
  821721  821718      84  821724  821718      84  821724  821721      83  821730
  821727      84  821733  821727      84  821733  821730      83  821739  821736
      84  821742  821736      84  821742  821739      83  821748  821745      84
  821751  821745      84  821751  821748      83  821757  821754      84  821760
  821754      84  821760  821757      83  821766  821763      84  821769  821763
      84  821769  821766      83  821775  821772      84  821778  821772      84
  821778  821775      83  821784  821781      84  821787  821781      84  821787
  821784      83  821793  821790      84  821796  821790      84  821796  821793
      83  821802  821799      84  821805  821799      84  821805  821802      83
  821811  821808      84  821814  821808      84  821814  821811      83  821820
  821817      84  821823  821817      84  821823  821820      83  821829  821826
      84  821832  821826      84  821832  821829      83  821838  821835      84
  821841  821835      84  821841  821838      83  821847  821844      84  821850
  821844      84  821850  821847      83  821856  821853      84  821859  821853
      84  821859  821856      83  821865  821862      84  821868  821862      84
  821868  821865      83  821874  821871      84  821877  821871      84  821877
  821874      83  821883  821880      84  821886  821880      84  821886  821883
      83  821892  821889      84  821895  821889      84  821895  821892      83
  821901  821898      84  821904  821898      84  821904  821901      83  821910
  821907      84  821913  821907      84  821913  821910      83  821919  821916
      84  821922  821916      84  821922  821919      83  821928  821925      84
  821931  821925      84  821931  821928      83  821937  821934      84  821940
  821934      84  821940  821937      83  821946  821943      84  821949  821943
      84  821949  821946      83  821955  821952      84  821958  821952      84
  821958  821955      83  821964  821961      84  821967  821961      84  821967
  821964      83  821973  821970      84  821976  821970      84  821976  821973
      83  821982  821979      84  821985  821979      84  821985  821982      83
  821991  821988      84  821994  821988      84  821994  821991      83  822000
  821997      84  822003  821997      84  822003  822000      83  822009  822006
      84  822012  822006      84  822012  822009      83  822018  822015      84
  822021  822015      84  822021  822018      83  822027  822024      84  822030
  822024      84  822030  822027      83  822036  822033      84  822039  822033
      84  822039  822036      83  822045  822042      84  822048  822042      84
  822048  822045      83  822054  822051      84  822057  822051      84  822057
  822054      83  822063  822060      84  822066  822060      84  822066  822063
      83  822072  822069      84  822075  822069      84  822075  822072      83
  822081  822078      84  822084  822078      84  822084  822081      83  822090
  822087      84  822093  822087      84  822093  822090      83  822099  822096
      84  822102  822096      84  822102  822099      83  822108  822105      84
  822111  822105      84  822111  822108      83  822117  822114      84  822120
  822114      84  822120  822117      83  822126  822123      84  822129  822123
      84  822129  822126      83  822135  822132      84  822138  822132      84
  822138  822135      83  822144  822141      84  822147  822141      84  822147
  822144      83  822153  822150      84  822156  822150      84  822156  822153
      83  822162  822159      84  822165  822159      84  822165  822162      83
  822171  822168      84  822174  822168      84  822174  822171      83  822180
  822177      84  822183  822177      84  822183  822180      83  822189  822186
      84  822192  822186      84  822192  822189      83  822198  822195      84
  822201  822195      84  822201  822198      83  822207  822204      84  822210
  822204      84  822210  822207      83  822216  822213      84  822219  822213
      84  822219  822216      83  822225  822222      84  822228  822222      84
  822228  822225      83  822234  822231      84  822237  822231      84  822237
  822234      83  822243  822240      84  822246  822240      84  822246  822243
      83  822252  822249      84  822255  822249      84  822255  822252      83
  822261  822258      84  822264  822258      84  822264  822261      83  822270
  822267      84  822273  822267      84  822273  822270      83  822279  822276
      84  822282  822276      84  822282  822279      83  822288  822285      84
  822291  822285      84  822291  822288      83  822297  822294      84  822300
  822294      84  822300  822297      83  822306  822303      84  822309  822303
      84  822309  822306      83  822315  822312      84  822318  822312      84
  822318  822315      83  822324  822321      84  822327  822321      84  822327
  822324      83  822333  822330      84  822336  822330      84  822336  822333
      83  822342  822339      84  822345  822339      84  822345  822342      83
  822351  822348      84  822354  822348      84  822354  822351      83  822360
  822357      84  822363  822357      84  822363  822360      83  822369  822366
      84  822372  822366      84  822372  822369      83  822378  822375      84
  822381  822375      84  822381  822378      83  822387  822384      84  822390
  822384      84  822390  822387      83  822396  822393      84  822399  822393
      84  822399  822396      83  822405  822402      84  822408  822402      84
  822408  822405      83  822414  822411      84  822417  822411      84  822417
  822414      83  822423  822420      84  822426  822420      84  822426  822423
      83  822432  822429      84  822435  822429      84  822435  822432      83
  822441  822438      84  822444  822438      84  822444  822441      83  822450
  822447      84  822453  822447      84  822453  822450      83  822459  822456
      84  822462  822456      84  822462  822459      83  822468  822465      84
  822471  822465      84  822471  822468      83  822477  822474      84  822480
  822474      84  822480  822477      83  822486  822483      84  822489  822483
      84  822489  822486      83  822495  822492      84  822498  822492      84
  822498  822495      83  822504  822501      84  822507  822501      84  822507
  822504      83  822513  822510      84  822516  822510      84  822516  822513
      83  822522  822519      84  822525  822519      84  822525  822522      83
  822531  822528      84  822534  822528      84  822534  822531      83  822540
  822537      84  822543  822537      84  822543  822540      83  822549  822546
      84  822552  822546      84  822552  822549      83  822558  822555      84
  822561  822555      84  822561  822558      83  822567  822564      84  822570
  822564      84  822570  822567      83  822576  822573      84  822579  822573
      84  822579  822576      83  822585  822582      84  822588  822582      84
  822588  822585      83  822594  822591      84  822597  822591      84  822597
  822594      83  822603  822600      84  822606  822600      84  822606  822603
      83  822612  822609      84  822615  822609      84  822615  822612      83
  822621  822618      84  822624  822618      84  822624  822621      83  822630
  822627      84  822633  822627      84  822633  822630      83  822639  822636
      84  822642  822636      84  822642  822639      83  822648  822645      84
  822651  822645      84  822651  822648      83  822657  822654      84  822660
  822654      84  822660  822657      83  822666  822663      84  822669  822663
      84  822669  822666      83  822675  822672      84  822678  822672      84
  822678  822675      83  822684  822681      84  822687  822681      84  822687
  822684      83  822693  822690      84  822696  822690      84  822696  822693
      83  822702  822699      84  822705  822699      84  822705  822702      83
  822711  822708      84  822714  822708      84  822714  822711      83  822720
  822717      84  822723  822717      84  822723  822720      83  822729  822726
      84  822732  822726      84  822732  822729      83  822738  822735      84
  822741  822735      84  822741  822738      83  822747  822744      84  822750
  822744      84  822750  822747      83  822756  822753      84  822759  822753
      84  822759  822756      83  822765  822762      84  822768  822762      84
  822768  822765      83  822774  822771      84  822777  822771      84  822777
  822774      83  822783  822780      84  822786  822780      84  822786  822783
      83  822792  822789      84  822795  822789      84  822795  822792      83
  822801  822798      84  822804  822798      84  822804  822801      83  822810
  822807      84  822813  822807      84  822813  822810      83  822819  822816
      84  822822  822816      84  822822  822819      83  822828  822825      84
  822831  822825      84  822831  822828      83  822837  822834      84  822840
  822834      84  822840  822837      83  822846  822843      84  822849  822843
      84  822849  822846      83  822855  822852      84  822858  822852      84
  822858  822855      83  822864  822861      84  822867  822861      84  822867
  822864      83  822873  822870      84  822876  822870      84  822876  822873
      83  822882  822879      84  822885  822879      84  822885  822882      83
  822891  822888      84  822894  822888      84  822894  822891      83  822900
  822897      84  822903  822897      84  822903  822900      83  822909  822906
      84  822912  822906      84  822912  822909      83  822918  822915      84
  822921  822915      84  822921  822918      83  822927  822924      84  822930
  822924      84  822930  822927      83  822936  822933      84  822939  822933
      84  822939  822936      83  822945  822942      84  822948  822942      84
  822948  822945      83  822954  822951      84  822957  822951      84  822957
  822954      83  822963  822960      84  822966  822960      84  822966  822963
      83  822972  822969      84  822975  822969      84  822975  822972      83
  822981  822978      84  822984  822978      84  822984  822981      83  822990
  822987      84  822993  822987      84  822993  822990      83  822999  822996
      84  823002  822996      84  823002  822999      83  823008  823005      84
  823011  823005      84  823011  823008      83  823017  823014      84  823020
  823014      84  823020  823017      83  823026  823023      84  823029  823023
      84  823029  823026      83  823035  823032      84  823038  823032      84
  823038  823035      83  823044  823041      84  823047  823041      84  823047
  823044      83  823053  823050      84  823056  823050      84  823056  823053
      83  823062  823059      84  823065  823059      84  823065  823062      83
  823071  823068      84  823074  823068      84  823074  823071      83  823080
  823077      84  823083  823077      84  823083  823080      83  823089  823086
      84  823092  823086      84  823092  823089      83  823098  823095      84
  823101  823095      84  823101  823098      83  823107  823104      84  823110
  823104      84  823110  823107      83  823116  823113      84  823119  823113
      84  823119  823116      83  823125  823122      84  823128  823122      84
  823128  823125      83  823134  823131      84  823137  823131      84  823137
  823134      83  823143  823140      84  823146  823140      84  823146  823143
      83  823152  823149      84  823155  823149      84  823155  823152      83
  823161  823158      84  823164  823158      84  823164  823161      83  823170
  823167      84  823173  823167      84  823173  823170      83  823179  823176
      84  823182  823176      84  823182  823179      83  823188  823185      84
  823191  823185      84  823191  823188      83  823197  823194      84  823200
  823194      84  823200  823197      83  823206  823203      84  823209  823203
      84  823209  823206      83  823215  823212      84  823218  823212      84
  823218  823215      83  823224  823221      84  823227  823221      84  823227
  823224      83  823233  823230      84  823236  823230      84  823236  823233
      83  823242  823239      84  823245  823239      84  823245  823242      83
  823251  823248      84  823254  823248      84  823254  823251      83  823260
  823257      84  823263  823257      84  823263  823260      83  823269  823266
      84  823272  823266      84  823272  823269      83  823278  823275      84
  823281  823275      84  823281  823278      83  823287  823284      84  823290
  823284      84  823290  823287      83  823296  823293      84  823299  823293
      84  823299  823296      83  823305  823302      84  823308  823302      84
  823308  823305      83  823314  823311      84  823317  823311      84  823317
  823314      83  823323  823320      84  823326  823320      84  823326  823323
      83  823332  823329      84  823335  823329      84  823335  823332      83
  823341  823338      84  823344  823338      84  823344  823341      83  823350
  823347      84  823353  823347      84  823353  823350      83  823359  823356
      84  823362  823356      84  823362  823359      83  823368  823365      84
  823371  823365      84  823371  823368      83  823377  823374      84  823380
  823374      84  823380  823377      83  823386  823383      84  823389  823383
      84  823389  823386      83  823395  823392      84  823398  823392      84
  823398  823395      83  823404  823401      84  823407  823401      84  823407
  823404      83  823413  823410      84  823416  823410      84  823416  823413
      83  823422  823419      84  823425  823419      84  823425  823422      83
  823431  823428      84  823434  823428      84  823434  823431      83  823440
  823437      84  823443  823437      84  823443  823440      83  823449  823446
      84  823452  823446      84  823452  823449      83  823458  823455      84
  823461  823455      84  823461  823458      83  823467  823464      84  823470
  823464      84  823470  823467      83  823476  823473      84  823479  823473
      84  823479  823476      83  823485  823482      84  823488  823482      84
  823488  823485      83  823494  823491      84  823497  823491      84  823497
  823494      83  823503  823500      84  823506  823500      84  823506  823503
      83  823512  823509      84  823515  823509      84  823515  823512      83
  823521  823518      84  823524  823518      84  823524  823521      83  823530
  823527      84  823533  823527      84  823533  823530      83  823539  823536
      84  823542  823536      84  823542  823539      83  823548  823545      84
  823551  823545      84  823551  823548      83  823557  823554      84  823560
  823554      84  823560  823557      83  823566  823563      84  823569  823563
      84  823569  823566      83  823575  823572      84  823578  823572      84
  823578  823575      83  823584  823581      84  823587  823581      84  823587
  823584      83  823593  823590      84  823596  823590      84  823596  823593
      83  823602  823599      84  823605  823599      84  823605  823602      83
  823611  823608      84  823614  823608      84  823614  823611      83  823620
  823617      84  823623  823617      84  823623  823620      83  823629  823626
      84  823632  823626      84  823632  823629      83  823638  823635      84
  823641  823635      84  823641  823638      83  823647  823644      84  823650
  823644      84  823650  823647      83  823656  823653      84  823659  823653
      84  823659  823656      83  823665  823662      84  823668  823662      84
  823668  823665      83  823674  823671      84  823677  823671      84  823677
  823674      83  823683  823680      84  823686  823680      84  823686  823683
      83  823692  823689      84  823695  823689      84  823695  823692      83
  823701  823698      84  823704  823698      84  823704  823701      83  823710
  823707      84  823713  823707      84  823713  823710      83  823719  823716
      84  823722  823716      84  823722  823719      83  823728  823725      84
  823731  823725      84  823731  823728      83  823737  823734      84  823740
  823734      84  823740  823737      83  823746  823743      84  823749  823743
      84  823749  823746      83  823755  823752      84  823758  823752      84
  823758  823755      83  823764  823761      84  823767  823761      84  823767
  823764      83  823773  823770      84  823776  823770      84  823776  823773
      83  823782  823779      84  823785  823779      84  823785  823782      83
  823791  823788      84  823794  823788      84  823794  823791      83  823800
  823797      84  823803  823797      84  823803  823800      83  823809  823806
      84  823812  823806      84  823812  823809      83  823818  823815      84
  823821  823815      84  823821  823818      83  823827  823824      84  823830
  823824      84  823830  823827      83  823836  823833      84  823839  823833
      84  823839  823836      83  823845  823842      84  823848  823842      84
  823848  823845      83  823854  823851      84  823857  823851      84  823857
  823854      83  823863  823860      84  823866  823860      84  823866  823863
      83  823872  823869      84  823875  823869      84  823875  823872      83
  823881  823878      84  823884  823878      84  823884  823881      83  823890
  823887      84  823893  823887      84  823893  823890      83  823899  823896
      84  823902  823896      84  823902  823899      83  823908  823905      84
  823911  823905      84  823911  823908      83  823917  823914      84  823920
  823914      84  823920  823917      83  823926  823923      84  823929  823923
      84  823929  823926      83  823935  823932      84  823938  823932      84
  823938  823935      83  823944  823941      84  823947  823941      84  823947
  823944      83  823953  823950      84  823956  823950      84  823956  823953
      83  823962  823959      84  823965  823959      84  823965  823962      83
  823971  823968      84  823974  823968      84  823974  823971      83  823980
  823977      84  823983  823977      84  823983  823980      83  823989  823986
      84  823992  823986      84  823992  823989      83  823998  823995      84
  824001  823995      84  824001  823998      83  824007  824004      84  824010
  824004      84  824010  824007      83  824016  824013      84  824019  824013
      84  824019  824016      83  824025  824022      84  824028  824022      84
  824028  824025      83  824034  824031      84  824037  824031      84  824037
  824034      83  824043  824040      84  824046  824040      84  824046  824043
      83  824052  824049      84  824055  824049      84  824055  824052      83
  824061  824058      84  824064  824058      84  824064  824061      83  824070
  824067      84  824073  824067      84  824073  824070      83  824079  824076
      84  824082  824076      84  824082  824079      83  824088  824085      84
  824091  824085      84  824091  824088      83  824097  824094      84  824100
  824094      84  824100  824097      83  824106  824103      84  824109  824103
      84  824109  824106      83  824115  824112      84  824118  824112      84
  824118  824115      83  824124  824121      84  824127  824121      84  824127
  824124      83  824133  824130      84  824136  824130      84  824136  824133
      83  824142  824139      84  824145  824139      84  824145  824142      83
  824151  824148      84  824154  824148      84  824154  824151      83  824160
  824157      84  824163  824157      84  824163  824160      83  824169  824166
      84  824172  824166      84  824172  824169      83  824178  824175      84
  824181  824175      84  824181  824178      83  824187  824184      84  824190
  824184      84  824190  824187      83  824196  824193      84  824199  824193
      84  824199  824196      83  824205  824202      84  824208  824202      84
  824208  824205      83  824214  824211      84  824217  824211      84  824217
  824214      83  824223  824220      84  824226  824220      84  824226  824223
      83  824232  824229      84  824235  824229      84  824235  824232      83
  824241  824238      84  824244  824238      84  824244  824241      83  824250
  824247      84  824253  824247      84  824253  824250      83  824259  824256
      84  824262  824256      84  824262  824259      83  824268  824265      84
  824271  824265      84  824271  824268      83  824277  824274      84  824280
  824274      84  824280  824277      83  824286  824283      84  824289  824283
      84  824289  824286      83  824295  824292      84  824298  824292      84
  824298  824295      83  824304  824301      84  824307  824301      84  824307
  824304      83  824313  824310      84  824316  824310      84  824316  824313
      83  824322  824319      84  824325  824319      84  824325  824322      83
  824331  824328      84  824334  824328      84  824334  824331      83  824340
  824337      84  824343  824337      84  824343  824340      83  824349  824346
      84  824352  824346      84  824352  824349      83  824358  824355      84
  824361  824355      84  824361  824358      83  824367  824364      84  824370
  824364      84  824370  824367      83  824376  824373      84  824379  824373
      84  824379  824376      83  824385  824382      84  824388  824382      84
  824388  824385      83  824394  824391      84  824397  824391      84  824397
  824394      83  824403  824400      84  824406  824400      84  824406  824403
      83  824412  824409      84  824415  824409      84  824415  824412      83
  824421  824418      84  824424  824418      84  824424  824421      83  824430
  824427      84  824433  824427      84  824433  824430      83  824439  824436
      84  824442  824436      84  824442  824439      83  824448  824445      84
  824451  824445      84  824451  824448      83  824457  824454      84  824460
  824454      84  824460  824457      83  824466  824463      84  824469  824463
      84  824469  824466      83  824475  824472      84  824478  824472      84
  824478  824475      83  824484  824481      84  824487  824481      84  824487
  824484      83  824493  824490      84  824496  824490      84  824496  824493
      83  824502  824499      84  824505  824499      84  824505  824502      83
  824511  824508      84  824514  824508      84  824514  824511      83  824520
  824517      84  824523  824517      84  824523  824520      83  824529  824526
      84  824532  824526      84  824532  824529      83  824538  824535      84
  824541  824535      84  824541  824538      83  824547  824544      84  824550
  824544      84  824550  824547      83  824556  824553      84  824559  824553
      84  824559  824556      83  824565  824562      84  824568  824562      84
  824568  824565      83  824574  824571      84  824577  824571      84  824577
  824574      83  824583  824580      84  824586  824580      84  824586  824583
      83  824592  824589      84  824595  824589      84  824595  824592      83
  824601  824598      84  824604  824598      84  824604  824601      83  824610
  824607      84  824613  824607      84  824613  824610      83  824619  824616
      84  824622  824616      84  824622  824619      83  824628  824625      84
  824631  824625      84  824631  824628      83  824637  824634      84  824640
  824634      84  824640  824637      83  824646  824643      84  824649  824643
      84  824649  824646      83  824655  824652      84  824658  824652      84
  824658  824655      83  824664  824661      84  824667  824661      84  824667
  824664      83  824673  824670      84  824676  824670      84  824676  824673
      83  824682  824679      84  824685  824679      84  824685  824682      83
  824691  824688      84  824694  824688      84  824694  824691      83  824700
  824697      84  824703  824697      84  824703  824700      83  824709  824706
      84  824712  824706      84  824712  824709      83  824718  824715      84
  824721  824715      84  824721  824718      83  824727  824724      84  824730
  824724      84  824730  824727      83  824736  824733      84  824739  824733
      84  824739  824736      83  824745  824742      84  824748  824742      84
  824748  824745      83  824754  824751      84  824757  824751      84  824757
  824754      83  824763  824760      84  824766  824760      84  824766  824763
      83  824772  824769      84  824775  824769      84  824775  824772      83
  824781  824778      84  824784  824778      84  824784  824781      83  824790
  824787      84  824793  824787      84  824793  824790      83  824799  824796
      84  824802  824796      84  824802  824799      83  824808  824805      84
  824811  824805      84  824811  824808      83  824817  824814      84  824820
  824814      84  824820  824817      83  824826  824823      84  824829  824823
      84  824829  824826      83  824835  824832      84  824838  824832      84
  824838  824835      83  824844  824841      84  824847  824841      84  824847
  824844      83  824853  824850      84  824856  824850      84  824856  824853
      83  824862  824859      84  824865  824859      84  824865  824862      83
  824871  824868      84  824874  824868      84  824874  824871      83  824880
  824877      84  824883  824877      84  824883  824880      83  824889  824886
      84  824892  824886      84  824892  824889      83  824898  824895      84
  824901  824895      84  824901  824898      83  824907  824904      84  824910
  824904      84  824910  824907      83  824916  824913      84  824919  824913
      84  824919  824916      83  824925  824922      84  824928  824922      84
  824928  824925      83  824934  824931      84  824937  824931      84  824937
  824934      83  824943  824940      84  824946  824940      84  824946  824943
      83  824952  824949      84  824955  824949      84  824955  824952      83
  824961  824958      84  824964  824958      84  824964  824961      83  824970
  824967      84  824973  824967      84  824973  824970      83  824979  824976
      84  824982  824976      84  824982  824979      83  824988  824985      84
  824991  824985      84  824991  824988      83  824997  824994      84  825000
  824994      84  825000  824997      83  825006  825003      84  825009  825003
      84  825009  825006      83  825015  825012      84  825018  825012      84
  825018  825015      83  825024  825021      84  825027  825021      84  825027
  825024      83  825033  825030      84  825036  825030      84  825036  825033
      83  825042  825039      84  825045  825039      84  825045  825042      83
  825051  825048      84  825054  825048      84  825054  825051      83  825060
  825057      84  825063  825057      84  825063  825060      83  825069  825066
      84  825072  825066      84  825072  825069      83  825078  825075      84
  825081  825075      84  825081  825078      83  825087  825084      84  825090
  825084      84  825090  825087      83  825096  825093      84  825099  825093
      84  825099  825096      83  825105  825102      84  825108  825102      84
  825108  825105      83  825114  825111      84  825117  825111      84  825117
  825114      83  825123  825120      84  825126  825120      84  825126  825123
      83  825132  825129      84  825135  825129      84  825135  825132      83
  825141  825138      84  825144  825138      84  825144  825141      83  825150
  825147      84  825153  825147      84  825153  825150      83  825159  825156
      84  825162  825156      84  825162  825159      83  825168  825165      84
  825171  825165      84  825171  825168      83  825177  825174      84  825180
  825174      84  825180  825177      83  825186  825183      84  825189  825183
      84  825189  825186      83  825195  825192      84  825198  825192      84
  825198  825195      83  825204  825201      84  825207  825201      84  825207
  825204      83  825213  825210      84  825216  825210      84  825216  825213
      83  825222  825219      84  825225  825219      84  825225  825222      83
  825231  825228      84  825234  825228      84  825234  825231      83  825240
  825237      84  825243  825237      84  825243  825240      83  825249  825246
      84  825252  825246      84  825252  825249      83  825258  825255      84
  825261  825255      84  825261  825258      83  825267  825264      84  825270
  825264      84  825270  825267      83  825276  825273      84  825279  825273
      84  825279  825276      83  825285  825282      84  825288  825282      84
  825288  825285      83  825294  825291      84  825297  825291      84  825297
  825294      83  825303  825300      84  825306  825300      84  825306  825303
      83  825312  825309      84  825315  825309      84  825315  825312      83
  825321  825318      84  825324  825318      84  825324  825321      83  825330
  825327      84  825333  825327      84  825333  825330      83  825339  825336
      84  825342  825336      84  825342  825339      83  825348  825345      84
  825351  825345      84  825351  825348      83  825357  825354      84  825360
  825354      84  825360  825357      83  825366  825363      84  825369  825363
      84  825369  825366      83  825375  825372      84  825378  825372      84
  825378  825375      83  825384  825381      84  825387  825381      84  825387
  825384      83  825393  825390      84  825396  825390      84  825396  825393
      83  825402  825399      84  825405  825399      84  825405  825402      83
  825411  825408      84  825414  825408      84  825414  825411      83  825420
  825417      84  825423  825417      84  825423  825420      83  825429  825426
      84  825432  825426      84  825432  825429      83  825438  825435      84
  825441  825435      84  825441  825438      83  825447  825444      84  825450
  825444      84  825450  825447      83  825456  825453      84  825459  825453
      84  825459  825456      83  825465  825462      84  825468  825462      84
  825468  825465      83  825474  825471      84  825477  825471      84  825477
  825474      83  825483  825480      84  825486  825480      84  825486  825483
      83  825492  825489      84  825495  825489      84  825495  825492      83
  825501  825498      84  825504  825498      84  825504  825501      83  825510
  825507      84  825513  825507      84  825513  825510      83  825519  825516
      84  825522  825516      84  825522  825519      83  825528  825525      84
  825531  825525      84  825531  825528      83  825537  825534      84  825540
  825534      84  825540  825537      83  825546  825543      84  825549  825543
      84  825549  825546      83  825555  825552      84  825558  825552      84
  825558  825555      83  825564  825561      84  825567  825561      84  825567
  825564      83  825573  825570      84  825576  825570      84  825576  825573
      83  825582  825579      84  825585  825579      84  825585  825582      83
  825591  825588      84  825594  825588      84  825594  825591      83  825600
  825597      84  825603  825597      84  825603  825600      83  825609  825606
      84  825612  825606      84  825612  825609      83  825618  825615      84
  825621  825615      84  825621  825618      83  825627  825624      84  825630
  825624      84  825630  825627      83  825636  825633      84  825639  825633
      84  825639  825636      83  825645  825642      84  825648  825642      84
  825648  825645      83  825654  825651      84  825657  825651      84  825657
  825654      83  825663  825660      84  825666  825660      84  825666  825663
      83  825672  825669      84  825675  825669      84  825675  825672      83
  825681  825678      84  825684  825678      84  825684  825681      83  825690
  825687      84  825693  825687      84  825693  825690      83  825699  825696
      84  825702  825696      84  825702  825699      83  825708  825705      84
  825711  825705      84  825711  825708      83  825717  825714      84  825720
  825714      84  825720  825717      83  825726  825723      84  825729  825723
      84  825729  825726      83  825735  825732      84  825738  825732      84
  825738  825735      83  825744  825741      84  825747  825741      84  825747
  825744      83  825753  825750      84  825756  825750      84  825756  825753
      83  825762  825759      84  825765  825759      84  825765  825762      83
  825771  825768      84  825774  825768      84  825774  825771      83  825780
  825777      84  825783  825777      84  825783  825780      83  825789  825786
      84  825792  825786      84  825792  825789      83  825798  825795      84
  825801  825795      84  825801  825798      83  825807  825804      84  825810
  825804      84  825810  825807      83  825816  825813      84  825819  825813
      84  825819  825816      83  825825  825822      84  825828  825822      84
  825828  825825      83  825834  825831      84  825837  825831      84  825837
  825834      83  825843  825840      84  825846  825840      84  825846  825843
      83  825852  825849      84  825855  825849      84  825855  825852      83
  825861  825858      84  825864  825858      84  825864  825861      83  825870
  825867      84  825873  825867      84  825873  825870      83  825879  825876
      84  825882  825876      84  825882  825879      83  825888  825885      84
  825891  825885      84  825891  825888      83  825897  825894      84  825900
  825894      84  825900  825897      83  825906  825903      84  825909  825903
      84  825909  825906      83  825915  825912      84  825918  825912      84
  825918  825915      83  825924  825921      84  825927  825921      84  825927
  825924      83  825933  825930      84  825936  825930      84  825936  825933
      83  825942  825939      84  825945  825939      84  825945  825942      83
  825951  825948      84  825954  825948      84  825954  825951      83  825960
  825957      84  825963  825957      84  825963  825960      83  825969  825966
      84  825972  825966      84  825972  825969      83  825978  825975      84
  825981  825975      84  825981  825978      83  825987  825984      84  825990
  825984      84  825990  825987      83  825996  825993      84  825999  825993
      84  825999  825996      83  826005  826002      84  826008  826002      84
  826008  826005      83  826014  826011      84  826017  826011      84  826017
  826014      83  826023  826020      84  826026  826020      84  826026  826023
      83  826032  826029      84  826035  826029      84  826035  826032      83
  826041  826038      84  826044  826038      84  826044  826041      83  826050
  826047      84  826053  826047      84  826053  826050      83  826059  826056
      84  826062  826056      84  826062  826059      83  826068  826065      84
  826071  826065      84  826071  826068      83  826077  826074      84  826080
  826074      84  826080  826077      83  826086  826083      84  826089  826083
      84  826089  826086      83  826095  826092      84  826098  826092      84
  826098  826095      83  826104  826101      84  826107  826101      84  826107
  826104      83  826113  826110      84  826116  826110      84  826116  826113
      83  826122  826119      84  826125  826119      84  826125  826122      83
  826131  826128      84  826134  826128      84  826134  826131      83  826140
  826137      84  826143  826137      84  826143  826140      83  826149  826146
      84  826152  826146      84  826152  826149      83  826158  826155      84
  826161  826155      84  826161  826158      83  826167  826164      84  826170
  826164      84  826170  826167      83  826176  826173      84  826179  826173
      84  826179  826176      83  826185  826182      84  826188  826182      84
  826188  826185      83  826194  826191      84  826197  826191      84  826197
  826194      83  826203  826200      84  826206  826200      84  826206  826203
      83  826212  826209      84  826215  826209      84  826215  826212      83
  826221  826218      84  826224  826218      84  826224  826221      83  826230
  826227      84  826233  826227      84  826233  826230      83  826239  826236
      84  826242  826236      84  826242  826239      83  826248  826245      84
  826251  826245      84  826251  826248      83  826257  826254      84  826260
  826254      84  826260  826257      83  826266  826263      84  826269  826263
      84  826269  826266      83  826275  826272      84  826278  826272      84
  826278  826275      83  826284  826281      84  826287  826281      84  826287
  826284      83  826293  826290      84  826296  826290      84  826296  826293
      83  826302  826299      84  826305  826299      84  826305  826302      83
  826311  826308      84  826314  826308      84  826314  826311      83  826320
  826317      84  826323  826317      84  826323  826320      83  826329  826326
      84  826332  826326      84  826332  826329      83  826338  826335      84
  826341  826335      84  826341  826338      83  826347  826344      84  826350
  826344      84  826350  826347      83  826356  826353      84  826359  826353
      84  826359  826356      83  826365  826362      84  826368  826362      84
  826368  826365      83  826374  826371      84  826377  826371      84  826377
  826374      83  826383  826380      84  826386  826380      84  826386  826383
      83  826392  826389      84  826395  826389      84  826395  826392      83
  826401  826398      84  826404  826398      84  826404  826401      83  826410
  826407      84  826413  826407      84  826413  826410      83  826419  826416
      84  826422  826416      84  826422  826419      83  826428  826425      84
  826431  826425      84  826431  826428      83  826437  826434      84  826440
  826434      84  826440  826437      83  826446  826443      84  826449  826443
      84  826449  826446      83  826455  826452      84  826458  826452      84
  826458  826455      83  826464  826461      84  826467  826461      84  826467
  826464      83  826473  826470      84  826476  826470      84  826476  826473
      83  826482  826479      84  826485  826479      84  826485  826482      83
  826491  826488      84  826494  826488      84  826494  826491      83  826500
  826497      84  826503  826497      84  826503  826500      83  826509  826506
      84  826512  826506      84  826512  826509      83  826518  826515      84
  826521  826515      84  826521  826518      83  826527  826524      84  826530
  826524      84  826530  826527      83  826536  826533      84  826539  826533
      84  826539  826536      83  826545  826542      84  826548  826542      84
  826548  826545      83  826554  826551      84  826557  826551      84  826557
  826554      83  826563  826560      84  826566  826560      84  826566  826563
      83  826572  826569      84  826575  826569      84  826575  826572      83
  826581  826578      84  826584  826578      84  826584  826581      83  826590
  826587      84  826593  826587      84  826593  826590      83  826599  826596
      84  826602  826596      84  826602  826599      83  826608  826605      84
  826611  826605      84  826611  826608      83  826617  826614      84  826620
  826614      84  826620  826617      83  826626  826623      84  826629  826623
      84  826629  826626      83  826635  826632      84  826638  826632      84
  826638  826635      83  826644  826641      84  826647  826641      84  826647
  826644      83  826653  826650      84  826656  826650      84  826656  826653
      83  826662  826659      84  826665  826659      84  826665  826662      83
  826671  826668      84  826674  826668      84  826674  826671      83  826680
  826677      84  826683  826677      84  826683  826680      83  826689  826686
      84  826692  826686      84  826692  826689      83  826698  826695      84
  826701  826695      84  826701  826698      83  826707  826704      84  826710
  826704      84  826710  826707      83  826716  826713      84  826719  826713
      84  826719  826716      83  826725  826722      84  826728  826722      84
  826728  826725      83  826734  826731      84  826737  826731      84  826737
  826734      83  826743  826740      84  826746  826740      84  826746  826743
      83  826752  826749      84  826755  826749      84  826755  826752      83
  826761  826758      84  826764  826758      84  826764  826761      83  826770
  826767      84  826773  826767      84  826773  826770      83  826779  826776
      84  826782  826776      84  826782  826779      83  826788  826785      84
  826791  826785      84  826791  826788      83  826797  826794      84  826800
  826794      84  826800  826797      83  826806  826803      84  826809  826803
      84  826809  826806      83  826815  826812      84  826818  826812      84
  826818  826815      83  826824  826821      84  826827  826821      84  826827
  826824      83  826833  826830      84  826836  826830      84  826836  826833
      83  826842  826839      84  826845  826839      84  826845  826842      83
  826851  826848      84  826854  826848      84  826854  826851      83  826860
  826857      84  826863  826857      84  826863  826860      83  826869  826866
      84  826872  826866      84  826872  826869      83  826878  826875      84
  826881  826875      84  826881  826878      83  826887  826884      84  826890
  826884      84  826890  826887      83  826896  826893      84  826899  826893
      84  826899  826896      83  826905  826902      84  826908  826902      84
  826908  826905      83  826914  826911      84  826917  826911      84  826917
  826914      83  826923  826920      84  826926  826920      84  826926  826923
      83  826932  826929      84  826935  826929      84  826935  826932      83
  826941  826938      84  826944  826938      84  826944  826941      83  826950
  826947      84  826953  826947      84  826953  826950      83  826959  826956
      84  826962  826956      84  826962  826959      83  826968  826965      84
  826971  826965      84  826971  826968      83  826977  826974      84  826980
  826974      84  826980  826977      83  826986  826983      84  826989  826983
      84  826989  826986      83  826995  826992      84  826998  826992      84
  826998  826995      83  827004  827001      84  827007  827001      84  827007
  827004      83  827013  827010      84  827016  827010      84  827016  827013
      83  827022  827019      84  827025  827019      84  827025  827022      83
  827031  827028      84  827034  827028      84  827034  827031      83  827040
  827037      84  827043  827037      84  827043  827040      83  827049  827046
      84  827052  827046      84  827052  827049      83  827058  827055      84
  827061  827055      84  827061  827058      83  827067  827064      84  827070
  827064      84  827070  827067      83  827076  827073      84  827079  827073
      84  827079  827076      83  827085  827082      84  827088  827082      84
  827088  827085      83  827094  827091      84  827097  827091      84  827097
  827094      83  827103  827100      84  827106  827100      84  827106  827103
      83  827112  827109      84  827115  827109      84  827115  827112      83
  827121  827118      84  827124  827118      84  827124  827121      83  827130
  827127      84  827133  827127      84  827133  827130      83  827139  827136
      84  827142  827136      84  827142  827139      83  827148  827145      84
  827151  827145      84  827151  827148      83  827157  827154      84  827160
  827154      84  827160  827157      83  827166  827163      84  827169  827163
      84  827169  827166      83  827175  827172      84  827178  827172      84
  827178  827175      83  827184  827181      84  827187  827181      84  827187
  827184      83  827193  827190      84  827196  827190      84  827196  827193
      83  827202  827199      84  827205  827199      84  827205  827202      83
  827211  827208      84  827214  827208      84  827214  827211      83  827220
  827217      84  827223  827217      84  827223  827220      83  827229  827226
      84  827232  827226      84  827232  827229      83  827238  827235      84
  827241  827235      84  827241  827238      83  827247  827244      84  827250
  827244      84  827250  827247      83  827256  827253      84  827259  827253
      84  827259  827256      83  827265  827262      84  827268  827262      84
  827268  827265      83  827274  827271      84  827277  827271      84  827277
  827274      83  827283  827280      84  827286  827280      84  827286  827283
      83  827292  827289      84  827295  827289      84  827295  827292      83
  827301  827298      84  827304  827298      84  827304  827301      83  827310
  827307      84  827313  827307      84  827313  827310      83  827319  827316
      84  827322  827316      84  827322  827319      83  827328  827325      84
  827331  827325      84  827331  827328      83  827337  827334      84  827340
  827334      84  827340  827337      83  827346  827343      84  827349  827343
      84  827349  827346      83  827355  827352      84  827358  827352      84
  827358  827355      83  827364  827361      84  827367  827361      84  827367
  827364      83  827373  827370      84  827376  827370      84  827376  827373
      83  827382  827379      84  827385  827379      84  827385  827382      83
  827391  827388      84  827394  827388      84  827394  827391      83  827400
  827397      84  827403  827397      84  827403  827400      83  827409  827406
      84  827412  827406      84  827412  827409      83  827418  827415      84
  827421  827415      84  827421  827418      83  827427  827424      84  827430
  827424      84  827430  827427      83  827436  827433      84  827439  827433
      84  827439  827436      83  827445  827442      84  827448  827442      84
  827448  827445      83  827454  827451      84  827457  827451      84  827457
  827454      83  827463  827460      84  827466  827460      84  827466  827463
      83  827472  827469      84  827475  827469      84  827475  827472      83
  827481  827478      84  827484  827478      84  827484  827481      83  827490
  827487      84  827493  827487      84  827493  827490      83  827499  827496
      84  827502  827496      84  827502  827499      83  827508  827505      84
  827511  827505      84  827511  827508      83  827517  827514      84  827520
  827514      84  827520  827517      83  827526  827523      84  827529  827523
      84  827529  827526      83  827535  827532      84  827538  827532      84
  827538  827535      83  827544  827541      84  827547  827541      84  827547
  827544      83  827553  827550      84  827556  827550      84  827556  827553
      83  827562  827559      84  827565  827559      84  827565  827562      83
  827571  827568      84  827574  827568      84  827574  827571      83  827580
  827577      84  827583  827577      84  827583  827580      83  827589  827586
      84  827592  827586      84  827592  827589      83  827598  827595      84
  827601  827595      84  827601  827598      83  827607  827604      84  827610
  827604      84  827610  827607      83  827616  827613      84  827619  827613
      84  827619  827616      83  827625  827622      84  827628  827622      84
  827628  827625      83  827634  827631      84  827637  827631      84  827637
  827634      83  827643  827640      84  827646  827640      84  827646  827643
      83  827652  827649      84  827655  827649      84  827655  827652      83
  827661  827658      84  827664  827658      84  827664  827661      83  827670
  827667      84  827673  827667      84  827673  827670      83  827679  827676
      84  827682  827676      84  827682  827679      83  827688  827685      84
  827691  827685      84  827691  827688      83  827697  827694      84  827700
  827694      84  827700  827697      83  827706  827703      84  827709  827703
      84  827709  827706      83  827715  827712      84  827718  827712      84
  827718  827715      83  827724  827721      84  827727  827721      84  827727
  827724      83  827733  827730      84  827736  827730      84  827736  827733
      83  827742  827739      84  827745  827739      84  827745  827742      83
  827751  827748      84  827754  827748      84  827754  827751      83  827760
  827757      84  827763  827757      84  827763  827760      83  827769  827766
      84  827772  827766      84  827772  827769      83  827778  827775      84
  827781  827775      84  827781  827778      83  827787  827784      84  827790
  827784      84  827790  827787      83  827796  827793      84  827799  827793
      84  827799  827796      83  827805  827802      84  827808  827802      84
  827808  827805      83  827814  827811      84  827817  827811      84  827817
  827814      83  827823  827820      84  827826  827820      84  827826  827823
      83  827832  827829      84  827835  827829      84  827835  827832      83
  827841  827838      84  827844  827838      84  827844  827841      83  827850
  827847      84  827853  827847      84  827853  827850      83  827859  827856
      84  827862  827856      84  827862  827859      83  827868  827865      84
  827871  827865      84  827871  827868      83  827877  827874      84  827880
  827874      84  827880  827877      83  827886  827883      84  827889  827883
      84  827889  827886      83  827895  827892      84  827898  827892      84
  827898  827895      83  827904  827901      84  827907  827901      84  827907
  827904      83  827913  827910      84  827916  827910      84  827916  827913
      83  827922  827919      84  827925  827919      84  827925  827922      83
  827931  827928      84  827934  827928      84  827934  827931      83  827940
  827937      84  827943  827937      84  827943  827940      83  827949  827946
      84  827952  827946      84  827952  827949      83  827958  827955      84
  827961  827955      84  827961  827958      83  827967  827964      84  827970
  827964      84  827970  827967      83  827976  827973      84  827979  827973
      84  827979  827976      83  827985  827982      84  827988  827982      84
  827988  827985      83  827994  827991      84  827997  827991      84  827997
  827994      83  828003  828000      84  828006  828000      84  828006  828003
      83  828012  828009      84  828015  828009      84  828015  828012      83
  828021  828018      84  828024  828018      84  828024  828021      83  828030
  828027      84  828033  828027      84  828033  828030      83  828039  828036
      84  828042  828036      84  828042  828039      83  828048  828045      84
  828051  828045      84  828051  828048      83  828057  828054      84  828060
  828054      84  828060  828057      83  828066  828063      84  828069  828063
      84  828069  828066      83  828075  828072      84  828078  828072      84
  828078  828075      83  828084  828081      84  828087  828081      84  828087
  828084      83  828093  828090      84  828096  828090      84  828096  828093
      83  828102  828099      84  828105  828099      84  828105  828102      83
  828111  828108      84  828114  828108      84  828114  828111      83  828120
  828117      84  828123  828117      84  828123  828120      83  828129  828126
      84  828132  828126      84  828132  828129      83  828138  828135      84
  828141  828135      84  828141  828138      83  828147  828144      84  828150
  828144      84  828150  828147      83  828156  828153      84  828159  828153
      84  828159  828156      83  828165  828162      84  828168  828162      84
  828168  828165      83  828174  828171      84  828177  828171      84  828177
  828174      83  828183  828180      84  828186  828180      84  828186  828183
      83  828192  828189      84  828195  828189      84  828195  828192      83
  828201  828198      84  828204  828198      84  828204  828201      83  828210
  828207      84  828213  828207      84  828213  828210      83  828219  828216
      84  828222  828216      84  828222  828219      83  828228  828225      84
  828231  828225      84  828231  828228      83  828237  828234      84  828240
  828234      84  828240  828237      83  828246  828243      84  828249  828243
      84  828249  828246      83  828255  828252      84  828258  828252      84
  828258  828255      83  828264  828261      84  828267  828261      84  828267
  828264      83  828273  828270      84  828276  828270      84  828276  828273
      83  828282  828279      84  828285  828279      84  828285  828282      83
  828291  828288      84  828294  828288      84  828294  828291      83  828300
  828297      84  828303  828297      84  828303  828300      83  828309  828306
      84  828312  828306      84  828312  828309      83  828318  828315      84
  828321  828315      84  828321  828318      83  828327  828324      84  828330
  828324      84  828330  828327      83  828336  828333      84  828339  828333
      84  828339  828336      83  828345  828342      84  828348  828342      84
  828348  828345      83  828354  828351      84  828357  828351      84  828357
  828354      83  828363  828360      84  828366  828360      84  828366  828363
      83  828372  828369      84  828375  828369      84  828375  828372      83
  828381  828378      84  828384  828378      84  828384  828381      83  828390
  828387      84  828393  828387      84  828393  828390      83  828399  828396
      84  828402  828396      84  828402  828399      83  828408  828405      84
  828411  828405      84  828411  828408      83  828417  828414      84  828420
  828414      84  828420  828417      83  828426  828423      84  828429  828423
      84  828429  828426      83  828435  828432      84  828438  828432      84
  828438  828435      83  828444  828441      84  828447  828441      84  828447
  828444      83  828453  828450      84  828456  828450      84  828456  828453
      83  828462  828459      84  828465  828459      84  828465  828462      83
  828471  828468      84  828474  828468      84  828474  828471      83  828480
  828477      84  828483  828477      84  828483  828480      83  828489  828486
      84  828492  828486      84  828492  828489      83  828498  828495      84
  828501  828495      84  828501  828498      83  828507  828504      84  828510
  828504      84  828510  828507      83  828516  828513      84  828519  828513
      84  828519  828516      83  828525  828522      84  828528  828522      84
  828528  828525      83  828534  828531      84  828537  828531      84  828537
  828534      83  828543  828540      84  828546  828540      84  828546  828543
      83  828552  828549      84  828555  828549      84  828555  828552      83
  828561  828558      84  828564  828558      84  828564  828561      83  828570
  828567      84  828573  828567      84  828573  828570      83  828579  828576
      84  828582  828576      84  828582  828579      83  828588  828585      84
  828591  828585      84  828591  828588      83  828597  828594      84  828600
  828594      84  828600  828597      83  828606  828603      84  828609  828603
      84  828609  828606      83  828615  828612      84  828618  828612      84
  828618  828615      83  828624  828621      84  828627  828621      84  828627
  828624      83  828633  828630      84  828636  828630      84  828636  828633
      83  828642  828639      84  828645  828639      84  828645  828642      83
  828651  828648      84  828654  828648      84  828654  828651      83  828660
  828657      84  828663  828657      84  828663  828660      83  828669  828666
      84  828672  828666      84  828672  828669      83  828678  828675      84
  828681  828675      84  828681  828678      83  828687  828684      84  828690
  828684      84  828690  828687      83  828696  828693      84  828699  828693
      84  828699  828696      83  828705  828702      84  828708  828702      84
  828708  828705      83  828714  828711      84  828717  828711      84  828717
  828714      83  828723  828720      84  828726  828720      84  828726  828723
      83  828732  828729      84  828735  828729      84  828735  828732      83
  828741  828738      84  828744  828738      84  828744  828741      83  828750
  828747      84  828753  828747      84  828753  828750      83  828759  828756
      84  828762  828756      84  828762  828759      83  828768  828765      84
  828771  828765      84  828771  828768      83  828777  828774      84  828780
  828774      84  828780  828777      83  828786  828783      84  828789  828783
      84  828789  828786      83  828795  828792      84  828798  828792      84
  828798  828795      83  828804  828801      84  828807  828801      84  828807
  828804      83  828813  828810      84  828816  828810      84  828816  828813
      83  828822  828819      84  828825  828819      84  828825  828822      83
  828831  828828      84  828834  828828      84  828834  828831      83  828840
  828837      84  828843  828837      84  828843  828840      83  828849  828846
      84  828852  828846      84  828852  828849      83  828858  828855      84
  828861  828855      84  828861  828858      83  828867  828864      84  828870
  828864      84  828870  828867      83  828876  828873      84  828879  828873
      84  828879  828876      83  828885  828882      84  828888  828882      84
  828888  828885      83  828894  828891      84  828897  828891      84  828897
  828894      83  828903  828900      84  828906  828900      84  828906  828903
      83  828912  828909      84  828915  828909      84  828915  828912      83
  828921  828918      84  828924  828918      84  828924  828921      83  828930
  828927      84  828933  828927      84  828933  828930      83  828939  828936
      84  828942  828936      84  828942  828939      83  828948  828945      84
  828951  828945      84  828951  828948      83  828957  828954      84  828960
  828954      84  828960  828957      83  828966  828963      84  828969  828963
      84  828969  828966      83  828975  828972      84  828978  828972      84
  828978  828975      83  828984  828981      84  828987  828981      84  828987
  828984      83  828993  828990      84  828996  828990      84  828996  828993
      83  829002  828999      84  829005  828999      84  829005  829002      83
  829011  829008      84  829014  829008      84  829014  829011      83  829020
  829017      84  829023  829017      84  829023  829020      83  829029  829026
      84  829032  829026      84  829032  829029      83  829038  829035      84
  829041  829035      84  829041  829038      83  829047  829044      84  829050
  829044      84  829050  829047      83  829056  829053      84  829059  829053
      84  829059  829056      83  829065  829062      84  829068  829062      84
  829068  829065      83  829074  829071      84  829077  829071      84  829077
  829074      83  829083  829080      84  829086  829080      84  829086  829083
      83  829092  829089      84  829095  829089      84  829095  829092      83
  829101  829098      84  829104  829098      84  829104  829101      83  829110
  829107      84  829113  829107      84  829113  829110      83  829119  829116
      84  829122  829116      84  829122  829119      83  829128  829125      84
  829131  829125      84  829131  829128      83  829137  829134      84  829140
  829134      84  829140  829137      83  829146  829143      84  829149  829143
      84  829149  829146      83  829155  829152      84  829158  829152      84
  829158  829155      83  829164  829161      84  829167  829161      84  829167
  829164      83  829173  829170      84  829176  829170      84  829176  829173
      83  829182  829179      84  829185  829179      84  829185  829182      83
  829191  829188      84  829194  829188      84  829194  829191      83  829200
  829197      84  829203  829197      84  829203  829200      83  829209  829206
      84  829212  829206      84  829212  829209      83  829218  829215      84
  829221  829215      84  829221  829218      83  829227  829224      84  829230
  829224      84  829230  829227      83  829236  829233      84  829239  829233
      84  829239  829236      83  829245  829242      84  829248  829242      84
  829248  829245      83  829254  829251      84  829257  829251      84  829257
  829254      83  829263  829260      84  829266  829260      84  829266  829263
      83  829272  829269      84  829275  829269      84  829275  829272      83
  829281  829278      84  829284  829278      84  829284  829281      83  829290
  829287      84  829293  829287      84  829293  829290      83  829299  829296
      84  829302  829296      84  829302  829299      83  829308  829305      84
  829311  829305      84  829311  829308      83  829317  829314      84  829320
  829314      84  829320  829317      83  829326  829323      84  829329  829323
      84  829329  829326      83  829335  829332      84  829338  829332      84
  829338  829335      83  829344  829341      84  829347  829341      84  829347
  829344      83  829353  829350      84  829356  829350      84  829356  829353
      83  829362  829359      84  829365  829359      84  829365  829362      83
  829371  829368      84  829374  829368      84  829374  829371      83  829380
  829377      84  829383  829377      84  829383  829380      83  829389  829386
      84  829392  829386      84  829392  829389      83  829398  829395      84
  829401  829395      84  829401  829398      83  829407  829404      84  829410
  829404      84  829410  829407      83  829416  829413      84  829419  829413
      84  829419  829416      83  829425  829422      84  829428  829422      84
  829428  829425      83  829434  829431      84  829437  829431      84  829437
  829434      83  829443  829440      84  829446  829440      84  829446  829443
      83  829452  829449      84  829455  829449      84  829455  829452      83
  829461  829458      84  829464  829458      84  829464  829461      83  829470
  829467      84  829473  829467      84  829473  829470      83  829479  829476
      84  829482  829476      84  829482  829479      83  829488  829485      84
  829491  829485      84  829491  829488      83  829497  829494      84  829500
  829494      84  829500  829497      83  829506  829503      84  829509  829503
      84  829509  829506      83  829515  829512      84  829518  829512      84
  829518  829515      83  829524  829521      84  829527  829521      84  829527
  829524      83  829533  829530      84  829536  829530      84  829536  829533
      83  829542  829539      84  829545  829539      84  829545  829542      83
  829551  829548      84  829554  829548      84  829554  829551      83  829560
  829557      84  829563  829557      84  829563  829560      83  829569  829566
      84  829572  829566      84  829572  829569      83  829578  829575      84
  829581  829575      84  829581  829578      83  829587  829584      84  829590
  829584      84  829590  829587      83  829596  829593      84  829599  829593
      84  829599  829596      83  829605  829602      84  829608  829602      84
  829608  829605      83  829614  829611      84  829617  829611      84  829617
  829614      83  829623  829620      84  829626  829620      84  829626  829623
      83  829632  829629      84  829635  829629      84  829635  829632      83
  829641  829638      84  829644  829638      84  829644  829641      83  829650
  829647      84  829653  829647      84  829653  829650      83  829659  829656
      84  829662  829656      84  829662  829659      83  829668  829665      84
  829671  829665      84  829671  829668      83  829677  829674      84  829680
  829674      84  829680  829677      83  829686  829683      84  829689  829683
      84  829689  829686      83  829695  829692      84  829698  829692      84
  829698  829695      83  829704  829701      84  829707  829701      84  829707
  829704      83  829713  829710      84  829716  829710      84  829716  829713
      83  829722  829719      84  829725  829719      84  829725  829722      83
  829731  829728      84  829734  829728      84  829734  829731      83  829740
  829737      84  829743  829737      84  829743  829740      83  829749  829746
      84  829752  829746      84  829752  829749      83  829758  829755      84
  829761  829755      84  829761  829758      83  829767  829764      84  829770
  829764      84  829770  829767      83  829776  829773      84  829779  829773
      84  829779  829776      83  829785  829782      84  829788  829782      84
  829788  829785      83  829794  829791      84  829797  829791      84  829797
  829794      83  829803  829800      84  829806  829800      84  829806  829803
      83  829812  829809      84  829815  829809      84  829815  829812      83
  829821  829818      84  829824  829818      84  829824  829821      83  829830
  829827      84  829833  829827      84  829833  829830      83  829839  829836
      84  829842  829836      84  829842  829839      83  829848  829845      84
  829851  829845      84  829851  829848      83  829857  829854      84  829860
  829854      84  829860  829857      83  829866  829863      84  829869  829863
      84  829869  829866      83  829875  829872      84  829878  829872      84
  829878  829875      83  829884  829881      84  829887  829881      84  829887
  829884      83  829893  829890      84  829896  829890      84  829896  829893
      83  829902  829899      84  829905  829899      84  829905  829902      83
  829911  829908      84  829914  829908      84  829914  829911      83  829920
  829917      84  829923  829917      84  829923  829920      83  829929  829926
      84  829932  829926      84  829932  829929      83  829938  829935      84
  829941  829935      84  829941  829938      83  829947  829944      84  829950
  829944      84  829950  829947      83  829956  829953      84  829959  829953
      84  829959  829956      83  829965  829962      84  829968  829962      84
  829968  829965      83  829974  829971      84  829977  829971      84  829977
  829974      83  829983  829980      84  829986  829980      84  829986  829983
      83  829992  829989      84  829995  829989      84  829995  829992      83
  830001  829998      84  830004  829998      84  830004  830001      83  830010
  830007      84  830013  830007      84  830013  830010      83  830019  830016
      84  830022  830016      84  830022  830019      83  830028  830025      84
  830031  830025      84  830031  830028      83  830037  830034      84  830040
  830034      84  830040  830037      83  830046  830043      84  830049  830043
      84  830049  830046      83  830055  830052      84  830058  830052      84
  830058  830055      83  830064  830061      84  830067  830061      84  830067
  830064      83  830073  830070      84  830076  830070      84  830076  830073
      83  830082  830079      84  830085  830079      84  830085  830082      83
  830091  830088      84  830094  830088      84  830094  830091      83  830100
  830097      84  830103  830097      84  830103  830100      83  830109  830106
      84  830112  830106      84  830112  830109      83  830118  830115      84
  830121  830115      84  830121  830118      83  830127  830124      84  830130
  830124      84  830130  830127      83  830136  830133      84  830139  830133
      84  830139  830136      83  830145  830142      84  830148  830142      84
  830148  830145      83  830154  830151      84  830157  830151      84  830157
  830154      83  830163  830160      84  830166  830160      84  830166  830163
      83  830172  830169      84  830175  830169      84  830175  830172      83
  830181  830178      84  830184  830178      84  830184  830181      83  830190
  830187      84  830193  830187      84  830193  830190      83  830199  830196
      84  830202  830196      84  830202  830199      83  830208  830205      84
  830211  830205      84  830211  830208      83  830217  830214      84  830220
  830214      84  830220  830217      83  830226  830223      84  830229  830223
      84  830229  830226      83  830235  830232      84  830238  830232      84
  830238  830235      83  830244  830241      84  830247  830241      84  830247
  830244      83  830253  830250      84  830256  830250      84  830256  830253
      83  830262  830259      84  830265  830259      84  830265  830262      83
  830271  830268      84  830274  830268      84  830274  830271      83  830280
  830277      84  830283  830277      84  830283  830280      83  830289  830286
      84  830292  830286      84  830292  830289      83  830298  830295      84
  830301  830295      84  830301  830298      83  830307  830304      84  830310
  830304      84  830310  830307      83  830316  830313      84  830319  830313
      84  830319  830316      83  830325  830322      84  830328  830322      84
  830328  830325      83  830334  830331      84  830337  830331      84  830337
  830334      83  830343  830340      84  830346  830340      84  830346  830343
      83  830352  830349      84  830355  830349      84  830355  830352      83
  830361  830358      84  830364  830358      84  830364  830361      83  830370
  830367      84  830373  830367      84  830373  830370      83  830379  830376
      84  830382  830376      84  830382  830379      83  830388  830385      84
  830391  830385      84  830391  830388      83  830397  830394      84  830400
  830394      84  830400  830397      83  830406  830403      84  830409  830403
      84  830409  830406      83  830415  830412      84  830418  830412      84
  830418  830415      83  830424  830421      84  830427  830421      84  830427
  830424      83  830433  830430      84  830436  830430      84  830436  830433
      83  830442  830439      84  830445  830439      84  830445  830442      83
  830451  830448      84  830454  830448      84  830454  830451      83  830460
  830457      84  830463  830457      84  830463  830460      83  830469  830466
      84  830472  830466      84  830472  830469      83  830478  830475      84
  830481  830475      84  830481  830478      83  830487  830484      84  830490
  830484      84  830490  830487      83  830496  830493      84  830499  830493
      84  830499  830496      83  830505  830502      84  830508  830502      84
  830508  830505      83  830514  830511      84  830517  830511      84  830517
  830514      83  830523  830520      84  830526  830520      84  830526  830523
      83  830532  830529      84  830535  830529      84  830535  830532      83
  830541  830538      84  830544  830538      84  830544  830541      83  830550
  830547      84  830553  830547      84  830553  830550      83  830559  830556
      84  830562  830556      84  830562  830559      83  830568  830565      84
  830571  830565      84  830571  830568      83  830577  830574      84  830580
  830574      84  830580  830577      83  830586  830583      84  830589  830583
      84  830589  830586      83  830595  830592      84  830598  830592      84
  830598  830595      83  830604  830601      84  830607  830601      84  830607
  830604      83  830613  830610      84  830616  830610      84  830616  830613
      83  830622  830619      84  830625  830619      84  830625  830622      83
  830631  830628      84  830634  830628      84  830634  830631      83  830640
  830637      84  830643  830637      84  830643  830640      83  830649  830646
      84  830652  830646      84  830652  830649      83  830658  830655      84
  830661  830655      84  830661  830658      83  830667  830664      84  830670
  830664      84  830670  830667      83  830676  830673      84  830679  830673
      84  830679  830676      83  830685  830682      84  830688  830682      84
  830688  830685      83  830694  830691      84  830697  830691      84  830697
  830694      83  830703  830700      84  830706  830700      84  830706  830703
      83  830712  830709      84  830715  830709      84  830715  830712      83
  830721  830718      84  830724  830718      84  830724  830721      83  830730
  830727      84  830733  830727      84  830733  830730      83  830739  830736
      84  830742  830736      84  830742  830739      83  830748  830745      84
  830751  830745      84  830751  830748      83  830757  830754      84  830760
  830754      84  830760  830757      83  830766  830763      84  830769  830763
      84  830769  830766      83  830775  830772      84  830778  830772      84
  830778  830775      83  830784  830781      84  830787  830781      84  830787
  830784      83  830793  830790      84  830796  830790      84  830796  830793
      83  830802  830799      84  830805  830799      84  830805  830802      83
  830811  830808      84  830814  830808      84  830814  830811      83  830820
  830817      84  830823  830817      84  830823  830820      83  830829  830826
      84  830832  830826      84  830832  830829      83  830838  830835      84
  830841  830835      84  830841  830838      83  830847  830844      84  830850
  830844      84  830850  830847      83  830856  830853      84  830859  830853
      84  830859  830856      83  830865  830862      84  830868  830862      84
  830868  830865      83  830874  830871      84  830877  830871      84  830877
  830874      83  830883  830880      84  830886  830880      84  830886  830883
      83  830892  830889      84  830895  830889      84  830895  830892      83
  830901  830898      84  830904  830898      84  830904  830901      83  830910
  830907      84  830913  830907      84  830913  830910      83  830919  830916
      84  830922  830916      84  830922  830919      83  830928  830925      84
  830931  830925      84  830931  830928      83  830937  830934      84  830940
  830934      84  830940  830937      83  830946  830943      84  830949  830943
      84  830949  830946      83  830955  830952      84  830958  830952      84
  830958  830955      83  830964  830961      84  830967  830961      84  830967
  830964      83  830973  830970      84  830976  830970      84  830976  830973
      83  830982  830979      84  830985  830979      84  830985  830982      83
  830991  830988      84  830994  830988      84  830994  830991      83  831000
  830997      84  831003  830997      84  831003  831000      83  831009  831006
      84  831012  831006      84  831012  831009      83  831018  831015      84
  831021  831015      84  831021  831018      83  831027  831024      84  831030
  831024      84  831030  831027      83  831036  831033      84  831039  831033
      84  831039  831036      83  831045  831042      84  831048  831042      84
  831048  831045      83  831054  831051      84  831057  831051      84  831057
  831054      83  831063  831060      84  831066  831060      84  831066  831063
      83  831072  831069      84  831075  831069      84  831075  831072      83
  831081  831078      84  831084  831078      84  831084  831081      83  831090
  831087      84  831093  831087      84  831093  831090      83  831099  831096
      84  831102  831096      84  831102  831099      83  831108  831105      84
  831111  831105      84  831111  831108      83  831117  831114      84  831120
  831114      84  831120  831117      83  831126  831123      84  831129  831123
      84  831129  831126      83  831135  831132      84  831138  831132      84
  831138  831135      83  831144  831141      84  831147  831141      84  831147
  831144      83  831153  831150      84  831156  831150      84  831156  831153
      83  831162  831159      84  831165  831159      84  831165  831162      83
  831171  831168      84  831174  831168      84  831174  831171      83  831180
  831177      84  831183  831177      84  831183  831180      83  831189  831186
      84  831192  831186      84  831192  831189      83  831198  831195      84
  831201  831195      84  831201  831198      83  831207  831204      84  831210
  831204      84  831210  831207      83  831216  831213      84  831219  831213
      84  831219  831216      83  831225  831222      84  831228  831222      84
  831228  831225      83  831234  831231      84  831237  831231      84  831237
  831234      83  831243  831240      84  831246  831240      84  831246  831243
      83  831252  831249      84  831255  831249      84  831255  831252      83
  831261  831258      84  831264  831258      84  831264  831261      83  831270
  831267      84  831273  831267      84  831273  831270      83  831279  831276
      84  831282  831276      84  831282  831279      83  831288  831285      84
  831291  831285      84  831291  831288      83  831297  831294      84  831300
  831294      84  831300  831297      83  831306  831303      84  831309  831303
      84  831309  831306      83  831315  831312      84  831318  831312      84
  831318  831315      83  831324  831321      84  831327  831321      84  831327
  831324      83  831333  831330      84  831336  831330      84  831336  831333
      83  831342  831339      84  831345  831339      84  831345  831342      83
  831351  831348      84  831354  831348      84  831354  831351      83  831360
  831357      84  831363  831357      84  831363  831360      83  831369  831366
      84  831372  831366      84  831372  831369      83  831378  831375      84
  831381  831375      84  831381  831378      83  831387  831384      84  831390
  831384      84  831390  831387      83  831396  831393      84  831399  831393
      84  831399  831396      83  831405  831402      84  831408  831402      84
  831408  831405      83  831414  831411      84  831417  831411      84  831417
  831414      83  831423  831420      84  831426  831420      84  831426  831423
      83  831432  831429      84  831435  831429      84  831435  831432      83
  831441  831438      84  831444  831438      84  831444  831441      83  831450
  831447      84  831453  831447      84  831453  831450      83  831459  831456
      84  831462  831456      84  831462  831459      83  831468  831465      84
  831471  831465      84  831471  831468      83  831477  831474      84  831480
  831474      84  831480  831477      83  831486  831483      84  831489  831483
      84  831489  831486      83  831495  831492      84  831498  831492      84
  831498  831495      83  831504  831501      84  831507  831501      84  831507
  831504      83  831513  831510      84  831516  831510      84  831516  831513
      83  831522  831519      84  831525  831519      84  831525  831522      83
  831531  831528      84  831534  831528      84  831534  831531      83  831540
  831537      84  831543  831537      84  831543  831540      83  831549  831546
      84  831552  831546      84  831552  831549      83  831558  831555      84
  831561  831555      84  831561  831558      83  831567  831564      84  831570
  831564      84  831570  831567      83  831576  831573      84  831579  831573
      84  831579  831576      83  831585  831582      84  831588  831582      84
  831588  831585      83  831594  831591      84  831597  831591      84  831597
  831594      83  831603  831600      84  831606  831600      84  831606  831603
      83  831612  831609      84  831615  831609      84  831615  831612      83
  831621  831618      84  831624  831618      84  831624  831621      83  831630
  831627      84  831633  831627      84  831633  831630      83  831639  831636
      84  831642  831636      84  831642  831639      83  831648  831645      84
  831651  831645      84  831651  831648      83  831657  831654      84  831660
  831654      84  831660  831657      83  831666  831663      84  831669  831663
      84  831669  831666      83  831675  831672      84  831678  831672      84
  831678  831675      83  831684  831681      84  831687  831681      84  831687
  831684      83  831693  831690      84  831696  831690      84  831696  831693
      83  831702  831699      84  831705  831699      84  831705  831702      83
  831711  831708      84  831714  831708      84  831714  831711      83  831720
  831717      84  831723  831717      84  831723  831720      83  831729  831726
      84  831732  831726      84  831732  831729      83  831738  831735      84
  831741  831735      84  831741  831738      83  831747  831744      84  831750
  831744      84  831750  831747      83  831756  831753      84  831759  831753
      84  831759  831756      83  831765  831762      84  831768  831762      84
  831768  831765      83  831774  831771      84  831777  831771      84  831777
  831774      83  831783  831780      84  831786  831780      84  831786  831783
      83  831792  831789      84  831795  831789      84  831795  831792      83
  831801  831798      84  831804  831798      84  831804  831801      83  831810
  831807      84  831813  831807      84  831813  831810      83  831819  831816
      84  831822  831816      84  831822  831819      83  831828  831825      84
  831831  831825      84  831831  831828      83  831837  831834      84  831840
  831834      84  831840  831837      83  831846  831843      84  831849  831843
      84  831849  831846      83  831855  831852      84  831858  831852      84
  831858  831855      83  831864  831861      84  831867  831861      84  831867
  831864      83  831873  831870      84  831876  831870      84  831876  831873
      83  831882  831879      84  831885  831879      84  831885  831882      83
  831891  831888      84  831894  831888      84  831894  831891      83  831900
  831897      84  831903  831897      84  831903  831900      83  831909  831906
      84  831912  831906      84  831912  831909      83  831918  831915      84
  831921  831915      84  831921  831918      83  831927  831924      84  831930
  831924      84  831930  831927      83  831936  831933      84  831939  831933
      84  831939  831936      83  831945  831942      84  831948  831942      84
  831948  831945      83  831954  831951      84  831957  831951      84  831957
  831954      83  831963  831960      84  831966  831960      84  831966  831963
      83  831972  831969      84  831975  831969      84  831975  831972      83
  831981  831978      84  831984  831978      84  831984  831981      83  831990
  831987      84  831993  831987      84  831993  831990      83  831999  831996
      84  832002  831996      84  832002  831999      83  832008  832005      84
  832011  832005      84  832011  832008      83  832017  832014      84  832020
  832014      84  832020  832017      83  832026  832023      84  832029  832023
      84  832029  832026      83  832035  832032      84  832038  832032      84
  832038  832035      83  832044  832041      84  832047  832041      84  832047
  832044      83  832053  832050      84  832056  832050      84  832056  832053
      83  832062  832059      84  832065  832059      84  832065  832062      83
  832071  832068      84  832074  832068      84  832074  832071      83  832080
  832077      84  832083  832077      84  832083  832080      83  832089  832086
      84  832092  832086      84  832092  832089      83  832098  832095      84
  832101  832095      84  832101  832098      83  832107  832104      84  832110
  832104      84  832110  832107      83  832116  832113      84  832119  832113
      84  832119  832116      83  832125  832122      84  832128  832122      84
  832128  832125      83  832134  832131      84  832137  832131      84  832137
  832134      83  832143  832140      84  832146  832140      84  832146  832143
      83  832152  832149      84  832155  832149      84  832155  832152      83
  832161  832158      84  832164  832158      84  832164  832161      83  832170
  832167      84  832173  832167      84  832173  832170      83  832179  832176
      84  832182  832176      84  832182  832179      83  832188  832185      84
  832191  832185      84  832191  832188      83  832197  832194      84  832200
  832194      84  832200  832197      83  832206  832203      84  832209  832203
      84  832209  832206      83  832215  832212      84  832218  832212      84
  832218  832215      83  832224  832221      84  832227  832221      84  832227
  832224      83  832233  832230      84  832236  832230      84  832236  832233
      83  832242  832239      84  832245  832239      84  832245  832242      83
  832251  832248      84  832254  832248      84  832254  832251      83  832260
  832257      84  832263  832257      84  832263  832260      83  832269  832266
      84  832272  832266      84  832272  832269      83  832278  832275      84
  832281  832275      84  832281  832278      83  832287  832284      84  832290
  832284      84  832290  832287      83  832296  832293      84  832299  832293
      84  832299  832296      83  832305  832302      84  832308  832302      84
  832308  832305      83  832314  832311      84  832317  832311      84  832317
  832314      83  832323  832320      84  832326  832320      84  832326  832323
      83  832332  832329      84  832335  832329      84  832335  832332      83
  832341  832338      84  832344  832338      84  832344  832341      83  832350
  832347      84  832353  832347      84  832353  832350      83  832359  832356
      84  832362  832356      84  832362  832359      83  832368  832365      84
  832371  832365      84  832371  832368      83  832377  832374      84  832380
  832374      84  832380  832377      83  832386  832383      84  832389  832383
      84  832389  832386      83  832395  832392      84  832398  832392      84
  832398  832395      83  832404  832401      84  832407  832401      84  832407
  832404      83  832413  832410      84  832416  832410      84  832416  832413
      83  832422  832419      84  832425  832419      84  832425  832422      83
  832431  832428      84  832434  832428      84  832434  832431      83  832440
  832437      84  832443  832437      84  832443  832440      83  832449  832446
      84  832452  832446      84  832452  832449      83  832458  832455      84
  832461  832455      84  832461  832458      83  832467  832464      84  832470
  832464      84  832470  832467      83  832476  832473      84  832479  832473
      84  832479  832476      83  832485  832482      84  832488  832482      84
  832488  832485      83  832494  832491      84  832497  832491      84  832497
  832494      83  832503  832500      84  832506  832500      84  832506  832503
      83  832512  832509      84  832515  832509      84  832515  832512      83
  832521  832518      84  832524  832518      84  832524  832521      83  832530
  832527      84  832533  832527      84  832533  832530      83  832539  832536
      84  832542  832536      84  832542  832539      83  832548  832545      84
  832551  832545      84  832551  832548      83  832557  832554      84  832560
  832554      84  832560  832557      83  832566  832563      84  832569  832563
      84  832569  832566      83  832575  832572      84  832578  832572      84
  832578  832575      83  832584  832581      84  832587  832581      84  832587
  832584      83  832593  832590      84  832596  832590      84  832596  832593
      83  832602  832599      84  832605  832599      84  832605  832602      83
  832611  832608      84  832614  832608      84  832614  832611      83  832620
  832617      84  832623  832617      84  832623  832620      83  832629  832626
      84  832632  832626      84  832632  832629      83  832638  832635      84
  832641  832635      84  832641  832638      83  832647  832644      84  832650
  832644      84  832650  832647      83  832656  832653      84  832659  832653
      84  832659  832656      83  832665  832662      84  832668  832662      84
  832668  832665      83  832674  832671      84  832677  832671      84  832677
  832674      83  832683  832680      84  832686  832680      84  832686  832683
      83  832692  832689      84  832695  832689      84  832695  832692      83
  832701  832698      84  832704  832698      84  832704  832701      83  832710
  832707      84  832713  832707      84  832713  832710      83  832719  832716
      84  832722  832716      84  832722  832719      83  832728  832725      84
  832731  832725      84  832731  832728      83  832737  832734      84  832740
  832734      84  832740  832737      83  832746  832743      84  832749  832743
      84  832749  832746      83  832755  832752      84  832758  832752      84
  832758  832755      83  832764  832761      84  832767  832761      84  832767
  832764      83  832773  832770      84  832776  832770      84  832776  832773
      83  832782  832779      84  832785  832779      84  832785  832782      83
  832791  832788      84  832794  832788      84  832794  832791      83  832800
  832797      84  832803  832797      84  832803  832800      83  832809  832806
      84  832812  832806      84  832812  832809      83  832818  832815      84
  832821  832815      84  832821  832818      83  832827  832824      84  832830
  832824      84  832830  832827      83  832836  832833      84  832839  832833
      84  832839  832836      83  832845  832842      84  832848  832842      84
  832848  832845      83  832854  832851      84  832857  832851      84  832857
  832854      83  832863  832860      84  832866  832860      84  832866  832863
      83  832872  832869      84  832875  832869      84  832875  832872      83
  832881  832878      84  832884  832878      84  832884  832881      83  832890
  832887      84  832893  832887      84  832893  832890      83  832899  832896
      84  832902  832896      84  832902  832899      83  832908  832905      84
  832911  832905      84  832911  832908      83  832917  832914      84  832920
  832914      84  832920  832917      83  832926  832923      84  832929  832923
      84  832929  832926      83  832935  832932      84  832938  832932      84
  832938  832935      83  832944  832941      84  832947  832941      84  832947
  832944      83  832953  832950      84  832956  832950      84  832956  832953
      83  832962  832959      84  832965  832959      84  832965  832962      83
  832971  832968      84  832974  832968      84  832974  832971      83  832980
  832977      84  832983  832977      84  832983  832980      83  832989  832986
      84  832992  832986      84  832992  832989      83  832998  832995      84
  833001  832995      84  833001  832998      83  833007  833004      84  833010
  833004      84  833010  833007      83  833016  833013      84  833019  833013
      84  833019  833016      83  833025  833022      84  833028  833022      84
  833028  833025      83  833034  833031      84  833037  833031      84  833037
  833034      83  833043  833040      84  833046  833040      84  833046  833043
      83  833052  833049      84  833055  833049      84  833055  833052      83
  833061  833058      84  833064  833058      84  833064  833061      83  833070
  833067      84  833073  833067      84  833073  833070      83  833079  833076
      84  833082  833076      84  833082  833079      83  833088  833085      84
  833091  833085      84  833091  833088      83  833097  833094      84  833100
  833094      84  833100  833097      83  833106  833103      84  833109  833103
      84  833109  833106      83  833115  833112      84  833118  833112      84
  833118  833115      83  833124  833121      84  833127  833121      84  833127
  833124      83  833133  833130      84  833136  833130      84  833136  833133
      83  833142  833139      84  833145  833139      84  833145  833142      83
  833151  833148      84  833154  833148      84  833154  833151      83  833160
  833157      84  833163  833157      84  833163  833160      83  833169  833166
      84  833172  833166      84  833172  833169      83  833178  833175      84
  833181  833175      84  833181  833178      83  833187  833184      84  833190
  833184      84  833190  833187      83  833196  833193      84  833199  833193
      84  833199  833196      83  833205  833202      84  833208  833202      84
  833208  833205      83  833214  833211      84  833217  833211      84  833217
  833214      83  833223  833220      84  833226  833220      84  833226  833223
      83  833232  833229      84  833235  833229      84  833235  833232      83
  833241  833238      84  833244  833238      84  833244  833241      83  833250
  833247      84  833253  833247      84  833253  833250      83  833259  833256
      84  833262  833256      84  833262  833259      83  833268  833265      84
  833271  833265      84  833271  833268      83  833277  833274      84  833280
  833274      84  833280  833277      83  833286  833283      84  833289  833283
      84  833289  833286      83  833295  833292      84  833298  833292      84
  833298  833295      83  833304  833301      84  833307  833301      84  833307
  833304      83  833313  833310      84  833316  833310      84  833316  833313
      83  833322  833319      84  833325  833319      84  833325  833322      83
  833331  833328      84  833334  833328      84  833334  833331      83  833340
  833337      84  833343  833337      84  833343  833340      83  833349  833346
      84  833352  833346      84  833352  833349      83  833358  833355      84
  833361  833355      84  833361  833358      83  833367  833364      84  833370
  833364      84  833370  833367      83  833376  833373      84  833379  833373
      84  833379  833376      83  833385  833382      84  833388  833382      84
  833388  833385      83  833394  833391      84  833397  833391      84  833397
  833394      83  833403  833400      84  833406  833400      84  833406  833403
      83  833412  833409      84  833415  833409      84  833415  833412      83
  833421  833418      84  833424  833418      84  833424  833421      83  833430
  833427      84  833433  833427      84  833433  833430      83  833439  833436
      84  833442  833436      84  833442  833439      83  833448  833445      84
  833451  833445      84  833451  833448      83  833457  833454      84  833460
  833454      84  833460  833457      83  833466  833463      84  833469  833463
      84  833469  833466      83  833475  833472      84  833478  833472      84
  833478  833475      83  833484  833481      84  833487  833481      84  833487
  833484      83  833493  833490      84  833496  833490      84  833496  833493
      83  833502  833499      84  833505  833499      84  833505  833502      83
  833511  833508      84  833514  833508      84  833514  833511      83  833520
  833517      84  833523  833517      84  833523  833520      83  833529  833526
      84  833532  833526      84  833532  833529      83  833538  833535      84
  833541  833535      84  833541  833538      83  833547  833544      84  833550
  833544      84  833550  833547      83  833556  833553      84  833559  833553
      84  833559  833556      83  833565  833562      84  833568  833562      84
  833568  833565      83  833574  833571      84  833577  833571      84  833577
  833574      83  833583  833580      84  833586  833580      84  833586  833583
      83  833592  833589      84  833595  833589      84  833595  833592      83
  833601  833598      84  833604  833598      84  833604  833601      83  833610
  833607      84  833613  833607      84  833613  833610      83  833619  833616
      84  833622  833616      84  833622  833619      83  833628  833625      84
  833631  833625      84  833631  833628      83  833637  833634      84  833640
  833634      84  833640  833637      83  833646  833643      84  833649  833643
      84  833649  833646      83  833655  833652      84  833658  833652      84
  833658  833655      83  833664  833661      84  833667  833661      84  833667
  833664      83  833673  833670      84  833676  833670      84  833676  833673
      83  833682  833679      84  833685  833679      84  833685  833682      83
  833691  833688      84  833694  833688      84  833694  833691      83  833700
  833697      84  833703  833697      84  833703  833700      83  833709  833706
      84  833712  833706      84  833712  833709      83  833718  833715      84
  833721  833715      84  833721  833718      83  833727  833724      84  833730
  833724      84  833730  833727      83  833736  833733      84  833739  833733
      84  833739  833736      83  833745  833742      84  833748  833742      84
  833748  833745      83  833754  833751      84  833757  833751      84  833757
  833754      83  833763  833760      84  833766  833760      84  833766  833763
      83  833772  833769      84  833775  833769      84  833775  833772      83
  833781  833778      84  833784  833778      84  833784  833781      83  833790
  833787      84  833793  833787      84  833793  833790      83  833799  833796
      84  833802  833796      84  833802  833799      83  833808  833805      84
  833811  833805      84  833811  833808      83  833817  833814      84  833820
  833814      84  833820  833817      83  833826  833823      84  833829  833823
      84  833829  833826      83  833835  833832      84  833838  833832      84
  833838  833835      83  833844  833841      84  833847  833841      84  833847
  833844      83  833853  833850      84  833856  833850      84  833856  833853
      83  833862  833859      84  833865  833859      84  833865  833862      83
  833871  833868      84  833874  833868      84  833874  833871      83  833880
  833877      84  833883  833877      84  833883  833880      83  833889  833886
      84  833892  833886      84  833892  833889      83  833898  833895      84
  833901  833895      84  833901  833898      83  833907  833904      84  833910
  833904      84  833910  833907      83  833916  833913      84  833919  833913
      84  833919  833916      83  833925  833922      84  833928  833922      84
  833928  833925      83  833934  833931      84  833937  833931      84  833937
  833934      83  833943  833940      84  833946  833940      84  833946  833943
      83  833952  833949      84  833955  833949      84  833955  833952      83
  833961  833958      84  833964  833958      84  833964  833961      83  833970
  833967      84  833973  833967      84  833973  833970      83  833979  833976
      84  833982  833976      84  833982  833979      83  833988  833985      84
  833991  833985      84  833991  833988      83  833997  833994      84  834000
  833994      84  834000  833997      83  834006  834003      84  834009  834003
      84  834009  834006      83  834015  834012      84  834018  834012      84
  834018  834015      83  834024  834021      84  834027  834021      84  834027
  834024      83  834033  834030      84  834036  834030      84  834036  834033
      83  834042  834039      84  834045  834039      84  834045  834042      83
  834051  834048      84  834054  834048      84  834054  834051      83  834060
  834057      84  834063  834057      84  834063  834060      83  834069  834066
      84  834072  834066      84  834072  834069      83  834078  834075      84
  834081  834075      84  834081  834078      83  834087  834084      84  834090
  834084      84  834090  834087      83  834096  834093      84  834099  834093
      84  834099  834096      83  834105  834102      84  834108  834102      84
  834108  834105      83  834114  834111      84  834117  834111      84  834117
  834114      83  834123  834120      84  834126  834120      84  834126  834123
      83  834132  834129      84  834135  834129      84  834135  834132      83
  834141  834138      84  834144  834138      84  834144  834141      83  834150
  834147      84  834153  834147      84  834153  834150      83  834159  834156
      84  834162  834156      84  834162  834159      83  834168  834165      84
  834171  834165      84  834171  834168      83  834177  834174      84  834180
  834174      84  834180  834177      83  834186  834183      84  834189  834183
      84  834189  834186      83  834195  834192      84  834198  834192      84
  834198  834195      83  834204  834201      84  834207  834201      84  834207
  834204      83  834213  834210      84  834216  834210      84  834216  834213
      83  834222  834219      84  834225  834219      84  834225  834222      83
  834231  834228      84  834234  834228      84  834234  834231      83  834240
  834237      84  834243  834237      84  834243  834240      83  834249  834246
      84  834252  834246      84  834252  834249      83  834258  834255      84
  834261  834255      84  834261  834258      83  834267  834264      84  834270
  834264      84  834270  834267      83  834276  834273      84  834279  834273
      84  834279  834276      83  834285  834282      84  834288  834282      84
  834288  834285      83  834294  834291      84  834297  834291      84  834297
  834294      83  834303  834300      84  834306  834300      84  834306  834303
      83  834312  834309      84  834315  834309      84  834315  834312      83
  834321  834318      84  834324  834318      84  834324  834321      83  834330
  834327      84  834333  834327      84  834333  834330      83  834339  834336
      84  834342  834336      84  834342  834339      83  834348  834345      84
  834351  834345      84  834351  834348      83  834357  834354      84  834360
  834354      84  834360  834357      83  834366  834363      84  834369  834363
      84  834369  834366      83  834375  834372      84  834378  834372      84
  834378  834375      83  834384  834381      84  834387  834381      84  834387
  834384      83  834393  834390      84  834396  834390      84  834396  834393
      83  834402  834399      84  834405  834399      84  834405  834402      83
  834411  834408      84  834414  834408      84  834414  834411      83  834420
  834417      84  834423  834417      84  834423  834420      83  834429  834426
      84  834432  834426      84  834432  834429      83  834438  834435      84
  834441  834435      84  834441  834438      83  834447  834444      84  834450
  834444      84  834450  834447      83  834456  834453      84  834459  834453
      84  834459  834456      83  834465  834462      84  834468  834462      84
  834468  834465      83  834474  834471      84  834477  834471      84  834477
  834474      83  834483  834480      84  834486  834480      84  834486  834483
      83  834492  834489      84  834495  834489      84  834495  834492      83
  834501  834498      84  834504  834498      84  834504  834501      83  834510
  834507      84  834513  834507      84  834513  834510      83  834519  834516
      84  834522  834516      84  834522  834519      83  834528  834525      84
  834531  834525      84  834531  834528      83  834537  834534      84  834540
  834534      84  834540  834537      83  834546  834543      84  834549  834543
      84  834549  834546      83  834555  834552      84  834558  834552      84
  834558  834555      83  834564  834561      84  834567  834561      84  834567
  834564      83  834573  834570      84  834576  834570      84  834576  834573
      83  834582  834579      84  834585  834579      84  834585  834582      83
  834591  834588      84  834594  834588      84  834594  834591      83  834600
  834597      84  834603  834597      84  834603  834600      83  834609  834606
      84  834612  834606      84  834612  834609      83  834618  834615      84
  834621  834615      84  834621  834618      83  834627  834624      84  834630
  834624      84  834630  834627      83  834636  834633      84  834639  834633
      84  834639  834636      83  834645  834642      84  834648  834642      84
  834648  834645      83  834654  834651      84  834657  834651      84  834657
  834654      83  834663  834660      84  834666  834660      84  834666  834663
      83  834672  834669      84  834675  834669      84  834675  834672      83
  834681  834678      84  834684  834678      84  834684  834681      83  834690
  834687      84  834693  834687      84  834693  834690      83  834699  834696
      84  834702  834696      84  834702  834699      83  834708  834705      84
  834711  834705      84  834711  834708      83  834717  834714      84  834720
  834714      84  834720  834717      83  834726  834723      84  834729  834723
      84  834729  834726      83  834735  834732      84  834738  834732      84
  834738  834735      83  834744  834741      84  834747  834741      84  834747
  834744      83  834753  834750      84  834756  834750      84  834756  834753
      83  834762  834759      84  834765  834759      84  834765  834762      83
  834771  834768      84  834774  834768      84  834774  834771      83  834780
  834777      84  834783  834777      84  834783  834780      83  834789  834786
      84  834792  834786      84  834792  834789      83  834798  834795      84
  834801  834795      84  834801  834798      83  834807  834804      84  834810
  834804      84  834810  834807      83  834816  834813      84  834819  834813
      84  834819  834816      83  834825  834822      84  834828  834822      84
  834828  834825      83  834834  834831      84  834837  834831      84  834837
  834834      83  834843  834840      84  834846  834840      84  834846  834843
      83  834852  834849      84  834855  834849      84  834855  834852      83
  834861  834858      84  834864  834858      84  834864  834861      83  834870
  834867      84  834873  834867      84  834873  834870      83  834879  834876
      84  834882  834876      84  834882  834879      83  834888  834885      84
  834891  834885      84  834891  834888      83  834897  834894      84  834900
  834894      84  834900  834897      83  834906  834903      84  834909  834903
      84  834909  834906      83  834915  834912      84  834918  834912      84
  834918  834915      83  834924  834921      84  834927  834921      84  834927
  834924      83  834933  834930      84  834936  834930      84  834936  834933
      83  834942  834939      84  834945  834939      84  834945  834942      83
  834951  834948      84  834954  834948      84  834954  834951      83  834960
  834957      84  834963  834957      84  834963  834960      83  834969  834966
      84  834972  834966      84  834972  834969      83  834978  834975      84
  834981  834975      84  834981  834978      83  834987  834984      84  834990
  834984      84  834990  834987      83  834996  834993      84  834999  834993
      84  834999  834996      83  835005  835002      84  835008  835002      84
  835008  835005      83  835014  835011      84  835017  835011      84  835017
  835014      83  835023  835020      84  835026  835020      84  835026  835023
      83  835032  835029      84  835035  835029      84  835035  835032      83
  835041  835038      84  835044  835038      84  835044  835041      83  835050
  835047      84  835053  835047      84  835053  835050      83  835059  835056
      84  835062  835056      84  835062  835059      83  835068  835065      84
  835071  835065      84  835071  835068      83  835077  835074      84  835080
  835074      84  835080  835077      83  835086  835083      84  835089  835083
      84  835089  835086      83  835095  835092      84  835098  835092      84
  835098  835095      83  835104  835101      84  835107  835101      84  835107
  835104      83  835113  835110      84  835116  835110      84  835116  835113
      83  835122  835119      84  835125  835119      84  835125  835122      83
  835131  835128      84  835134  835128      84  835134  835131      83  835140
  835137      84  835143  835137      84  835143  835140      83  835149  835146
      84  835152  835146      84  835152  835149      83  835158  835155      84
  835161  835155      84  835161  835158      83  835167  835164      84  835170
  835164      84  835170  835167      83  835176  835173      84  835179  835173
      84  835179  835176      83  835185  835182      84  835188  835182      84
  835188  835185      83  835194  835191      84  835197  835191      84  835197
  835194      83  835203  835200      84  835206  835200      84  835206  835203
      83  835212  835209      84  835215  835209      84  835215  835212      83
  835221  835218      84  835224  835218      84  835224  835221      83  835230
  835227      84  835233  835227      84  835233  835230      83  835239  835236
      84  835242  835236      84  835242  835239      83  835248  835245      84
  835251  835245      84  835251  835248      83  835257  835254      84  835260
  835254      84  835260  835257      83  835266  835263      84  835269  835263
      84  835269  835266      83  835275  835272      84  835278  835272      84
  835278  835275      83  835284  835281      84  835287  835281      84  835287
  835284      83  835293  835290      84  835296  835290      84  835296  835293
      83  835302  835299      84  835305  835299      84  835305  835302      83
  835311  835308      84  835314  835308      84  835314  835311      83  835320
  835317      84  835323  835317      84  835323  835320      83  835329  835326
      84  835332  835326      84  835332  835329      83  835338  835335      84
  835341  835335      84  835341  835338      83  835347  835344      84  835350
  835344      84  835350  835347      83  835356  835353      84  835359  835353
      84  835359  835356      83  835365  835362      84  835368  835362      84
  835368  835365      83  835374  835371      84  835377  835371      84  835377
  835374      83  835383  835380      84  835386  835380      84  835386  835383
      83  835392  835389      84  835395  835389      84  835395  835392      83
  835401  835398      84  835404  835398      84  835404  835401      83  835410
  835407      84  835413  835407      84  835413  835410      83  835419  835416
      84  835422  835416      84  835422  835419      83  835428  835425      84
  835431  835425      84  835431  835428      83  835437  835434      84  835440
  835434      84  835440  835437      83  835446  835443      84  835449  835443
      84  835449  835446      83  835455  835452      84  835458  835452      84
  835458  835455      83  835464  835461      84  835467  835461      84  835467
  835464      83  835473  835470      84  835476  835470      84  835476  835473
      83  835482  835479      84  835485  835479      84  835485  835482      83
  835491  835488      84  835494  835488      84  835494  835491      83  835500
  835497      84  835503  835497      84  835503  835500      83  835509  835506
      84  835512  835506      84  835512  835509      83  835518  835515      84
  835521  835515      84  835521  835518      83  835527  835524      84  835530
  835524      84  835530  835527      83  835536  835533      84  835539  835533
      84  835539  835536      83  835545  835542      84  835548  835542      84
  835548  835545      83  835554  835551      84  835557  835551      84  835557
  835554      83  835563  835560      84  835566  835560      84  835566  835563
      83  835572  835569      84  835575  835569      84  835575  835572      83
  835581  835578      84  835584  835578      84  835584  835581      83  835590
  835587      84  835593  835587      84  835593  835590      83  835599  835596
      84  835602  835596      84  835602  835599      83  835608  835605      84
  835611  835605      84  835611  835608      83  835617  835614      84  835620
  835614      84  835620  835617      83  835626  835623      84  835629  835623
      84  835629  835626      83  835635  835632      84  835638  835632      84
  835638  835635      83  835644  835641      84  835647  835641      84  835647
  835644      83  835653  835650      84  835656  835650      84  835656  835653
      83  835662  835659      84  835665  835659      84  835665  835662      83
  835671  835668      84  835674  835668      84  835674  835671      83  835680
  835677      84  835683  835677      84  835683  835680      83  835689  835686
      84  835692  835686      84  835692  835689      83  835698  835695      84
  835701  835695      84  835701  835698      83  835707  835704      84  835710
  835704      84  835710  835707      83  835716  835713      84  835719  835713
      84  835719  835716      83  835725  835722      84  835728  835722      84
  835728  835725      83  835734  835731      84  835737  835731      84  835737
  835734      83  835743  835740      84  835746  835740      84  835746  835743
      83  835752  835749      84  835755  835749      84  835755  835752      83
  835761  835758      84  835764  835758      84  835764  835761      83  835770
  835767      84  835773  835767      84  835773  835770      83  835779  835776
      84  835782  835776      84  835782  835779      83  835788  835785      84
  835791  835785      84  835791  835788      83  835797  835794      84  835800
  835794      84  835800  835797      83  835806  835803      84  835809  835803
      84  835809  835806      83  835815  835812      84  835818  835812      84
  835818  835815      83  835824  835821      84  835827  835821      84  835827
  835824      83  835833  835830      84  835836  835830      84  835836  835833
      83  835842  835839      84  835845  835839      84  835845  835842      83
  835851  835848      84  835854  835848      84  835854  835851      83  835860
  835857      84  835863  835857      84  835863  835860      83  835869  835866
      84  835872  835866      84  835872  835869      83  835878  835875      84
  835881  835875      84  835881  835878      83  835887  835884      84  835890
  835884      84  835890  835887      83  835896  835893      84  835899  835893
      84  835899  835896      83  835905  835902      84  835908  835902      84
  835908  835905      83  835914  835911      84  835917  835911      84  835917
  835914      83  835923  835920      84  835926  835920      84  835926  835923
      83  835932  835929      84  835935  835929      84  835935  835932      83
  835941  835938      84  835944  835938      84  835944  835941      83  835950
  835947      84  835953  835947      84  835953  835950      83  835959  835956
      84  835962  835956      84  835962  835959      83  835968  835965      84
  835971  835965      84  835971  835968      83  835977  835974      84  835980
  835974      84  835980  835977      83  835986  835983      84  835989  835983
      84  835989  835986      83  835995  835992      84  835998  835992      84
  835998  835995      83  836004  836001      84  836007  836001      84  836007
  836004      83  836013  836010      84  836016  836010      84  836016  836013
      83  836022  836019      84  836025  836019      84  836025  836022      83
  836031  836028      84  836034  836028      84  836034  836031      83  836040
  836037      84  836043  836037      84  836043  836040      83  836049  836046
      84  836052  836046      84  836052  836049      83  836058  836055      84
  836061  836055      84  836061  836058      83  836067  836064      84  836070
  836064      84  836070  836067      83  836076  836073      84  836079  836073
      84  836079  836076      83  836085  836082      84  836088  836082      84
  836088  836085      83  836094  836091      84  836097  836091      84  836097
  836094      83  836103  836100      84  836106  836100      84  836106  836103
      83  836112  836109      84  836115  836109      84  836115  836112      83
  836121  836118      84  836124  836118      84  836124  836121      83  836130
  836127      84  836133  836127      84  836133  836130      83  836139  836136
      84  836142  836136      84  836142  836139      83  836148  836145      84
  836151  836145      84  836151  836148      83  836157  836154      84  836160
  836154      84  836160  836157      83  836166  836163      84  836169  836163
      84  836169  836166      83  836175  836172      84  836178  836172      84
  836178  836175      83  836184  836181      84  836187  836181      84  836187
  836184      83  836193  836190      84  836196  836190      84  836196  836193
      83  836202  836199      84  836205  836199      84  836205  836202      83
  836211  836208      84  836214  836208      84  836214  836211      83  836220
  836217      84  836223  836217      84  836223  836220      83  836229  836226
      84  836232  836226      84  836232  836229      83  836238  836235      84
  836241  836235      84  836241  836238      83  836247  836244      84  836250
  836244      84  836250  836247      83  836256  836253      84  836259  836253
      84  836259  836256      83  836265  836262      84  836268  836262      84
  836268  836265      83  836274  836271      84  836277  836271      84  836277
  836274      83  836283  836280      84  836286  836280      84  836286  836283
      83  836292  836289      84  836295  836289      84  836295  836292      83
  836301  836298      84  836304  836298      84  836304  836301      83  836310
  836307      84  836313  836307      84  836313  836310      83  836319  836316
      84  836322  836316      84  836322  836319      83  836328  836325      84
  836331  836325      84  836331  836328      83  836337  836334      84  836340
  836334      84  836340  836337      83  836346  836343      84  836349  836343
      84  836349  836346      83  836355  836352      84  836358  836352      84
  836358  836355      83  836364  836361      84  836367  836361      84  836367
  836364      83  836373  836370      84  836376  836370      84  836376  836373
      83  836382  836379      84  836385  836379      84  836385  836382      83
  836391  836388      84  836394  836388      84  836394  836391      83  836400
  836397      84  836403  836397      84  836403  836400      83  836409  836406
      84  836412  836406      84  836412  836409      83  836418  836415      84
  836421  836415      84  836421  836418      83  836427  836424      84  836430
  836424      84  836430  836427      83  836436  836433      84  836439  836433
      84  836439  836436      83  836445  836442      84  836448  836442      84
  836448  836445      83  836454  836451      84  836457  836451      84  836457
  836454      83  836463  836460      84  836466  836460      84  836466  836463
      83  836472  836469      84  836475  836469      84  836475  836472      83
  836481  836478      84  836484  836478      84  836484  836481      83  836490
  836487      84  836493  836487      84  836493  836490      83  836499  836496
      84  836502  836496      84  836502  836499      83  836508  836505      84
  836511  836505      84  836511  836508      83  836517  836514      84  836520
  836514      84  836520  836517      83  836526  836523      84  836529  836523
      84  836529  836526      83  836535  836532      84  836538  836532      84
  836538  836535      83  836544  836541      84  836547  836541      84  836547
  836544      83  836553  836550      84  836556  836550      84  836556  836553
      83  836562  836559      84  836565  836559      84  836565  836562      83
  836571  836568      84  836574  836568      84  836574  836571      83  836580
  836577      84  836583  836577      84  836583  836580      83  836589  836586
      84  836592  836586      84  836592  836589      83  836598  836595      84
  836601  836595      84  836601  836598      83  836607  836604      84  836610
  836604      84  836610  836607      83  836616  836613      84  836619  836613
      84  836619  836616      83  836625  836622      84  836628  836622      84
  836628  836625      83  836634  836631      84  836637  836631      84  836637
  836634      83  836643  836640      84  836646  836640      84  836646  836643
      83  836652  836649      84  836655  836649      84  836655  836652      83
  836661  836658      84  836664  836658      84  836664  836661      83  836670
  836667      84  836673  836667      84  836673  836670      83  836679  836676
      84  836682  836676      84  836682  836679      83  836688  836685      84
  836691  836685      84  836691  836688      83  836697  836694      84  836700
  836694      84  836700  836697      83  836706  836703      84  836709  836703
      84  836709  836706      83  836715  836712      84  836718  836712      84
  836718  836715      83  836724  836721      84  836727  836721      84  836727
  836724      83  836733  836730      84  836736  836730      84  836736  836733
      83  836742  836739      84  836745  836739      84  836745  836742      83
  836751  836748      84  836754  836748      84  836754  836751      83  836760
  836757      84  836763  836757      84  836763  836760      83  836769  836766
      84  836772  836766      84  836772  836769      83  836778  836775      84
  836781  836775      84  836781  836778      83  836787  836784      84  836790
  836784      84  836790  836787      83  836796  836793      84  836799  836793
      84  836799  836796      83  836805  836802      84  836808  836802      84
  836808  836805      83  836814  836811      84  836817  836811      84  836817
  836814      83  836823  836820      84  836826  836820      84  836826  836823
      83  836832  836829      84  836835  836829      84  836835  836832      83
  836841  836838      84  836844  836838      84  836844  836841      83  836850
  836847      84  836853  836847      84  836853  836850      83  836859  836856
      84  836862  836856      84  836862  836859      83  836868  836865      84
  836871  836865      84  836871  836868      83  836877  836874      84  836880
  836874      84  836880  836877      83  836886  836883      84  836889  836883
      84  836889  836886      83  836895  836892      84  836898  836892      84
  836898  836895      83  836904  836901      84  836907  836901      84  836907
  836904      83  836913  836910      84  836916  836910      84  836916  836913
      83  836922  836919      84  836925  836919      84  836925  836922      83
  836931  836928      84  836934  836928      84  836934  836931      83  836940
  836937      84  836943  836937      84  836943  836940      83  836949  836946
      84  836952  836946      84  836952  836949      83  836958  836955      84
  836961  836955      84  836961  836958      83  836967  836964      84  836970
  836964      84  836970  836967      83  836976  836973      84  836979  836973
      84  836979  836976      83  836985  836982      84  836988  836982      84
  836988  836985      83  836994  836991      84  836997  836991      84  836997
  836994      83  837003  837000      84  837006  837000      84  837006  837003
      83  837012  837009      84  837015  837009      84  837015  837012      83
  837021  837018      84  837024  837018      84  837024  837021      83  837030
  837027      84  837033  837027      84  837033  837030      83  837039  837036
      84  837042  837036      84  837042  837039      83  837048  837045      84
  837051  837045      84  837051  837048      83  837057  837054      84  837060
  837054      84  837060  837057      83  837066  837063      84  837069  837063
      84  837069  837066      83  837075  837072      84  837078  837072      84
  837078  837075      83  837084  837081      84  837087  837081      84  837087
  837084      83  837093  837090      84  837096  837090      84  837096  837093
      83  837102  837099      84  837105  837099      84  837105  837102      83
  837111  837108      84  837114  837108      84  837114  837111      83  837120
  837117      84  837123  837117      84  837123  837120      83  837129  837126
      84  837132  837126      84  837132  837129      83  837138  837135      84
  837141  837135      84  837141  837138      83  837147  837144      84  837150
  837144      84  837150  837147      83  837156  837153      84  837159  837153
      84  837159  837156      83  837165  837162      84  837168  837162      84
  837168  837165      83  837174  837171      84  837177  837171      84  837177
  837174      83  837183  837180      84  837186  837180      84  837186  837183
      83  837192  837189      84  837195  837189      84  837195  837192      83
  837201  837198      84  837204  837198      84  837204  837201      83  837210
  837207      84  837213  837207      84  837213  837210      83  837219  837216
      84  837222  837216      84  837222  837219      83  837228  837225      84
  837231  837225      84  837231  837228      83  837237  837234      84  837240
  837234      84  837240  837237      83  837246  837243      84  837249  837243
      84  837249  837246      83  837255  837252      84  837258  837252      84
  837258  837255      83  837264  837261      84  837267  837261      84  837267
  837264      83  837273  837270      84  837276  837270      84  837276  837273
      83  837282  837279      84  837285  837279      84  837285  837282      83
  837291  837288      84  837294  837288      84  837294  837291      83  837300
  837297      84  837303  837297      84  837303  837300      83  837309  837306
      84  837312  837306      84  837312  837309      83  837318  837315      84
  837321  837315      84  837321  837318      83  837327  837324      84  837330
  837324      84  837330  837327      83  837336  837333      84  837339  837333
      84  837339  837336      83  837345  837342      84  837348  837342      84
  837348  837345      83  837354  837351      84  837357  837351      84  837357
  837354      83  837363  837360      84  837366  837360      84  837366  837363
      83  837372  837369      84  837375  837369      84  837375  837372      83
  837381  837378      84  837384  837378      84  837384  837381      83  837390
  837387      84  837393  837387      84  837393  837390      83  837399  837396
      84  837402  837396      84  837402  837399      83  837408  837405      84
  837411  837405      84  837411  837408      83  837417  837414      84  837420
  837414      84  837420  837417      83  837426  837423      84  837429  837423
      84  837429  837426      83  837435  837432      84  837438  837432      84
  837438  837435      83  837444  837441      84  837447  837441      84  837447
  837444      83  837453  837450      84  837456  837450      84  837456  837453
      83  837462  837459      84  837465  837459      84  837465  837462      83
  837471  837468      84  837474  837468      84  837474  837471      83  837480
  837477      84  837483  837477      84  837483  837480      83  837489  837486
      84  837492  837486      84  837492  837489      83  837498  837495      84
  837501  837495      84  837501  837498      83  837507  837504      84  837510
  837504      84  837510  837507      83  837516  837513      84  837519  837513
      84  837519  837516      83  837525  837522      84  837528  837522      84
  837528  837525      83  837534  837531      84  837537  837531      84  837537
  837534      83  837543  837540      84  837546  837540      84  837546  837543
      83  837552  837549      84  837555  837549      84  837555  837552      83
  837561  837558      84  837564  837558      84  837564  837561      83  837570
  837567      84  837573  837567      84  837573  837570      83  837579  837576
      84  837582  837576      84  837582  837579      83  837588  837585      84
  837591  837585      84  837591  837588      83  837597  837594      84  837600
  837594      84  837600  837597      83  837606  837603      84  837609  837603
      84  837609  837606      83  837615  837612      84  837618  837612      84
  837618  837615      83  837624  837621      84  837627  837621      84  837627
  837624      83  837633  837630      84  837636  837630      84  837636  837633
      83  837642  837639      84  837645  837639      84  837645  837642      83
  837651  837648      84  837654  837648      84  837654  837651      83  837660
  837657      84  837663  837657      84  837663  837660      83  837669  837666
      84  837672  837666      84  837672  837669      83  837678  837675      84
  837681  837675      84  837681  837678      83  837687  837684      84  837690
  837684      84  837690  837687      83  837696  837693      84  837699  837693
      84  837699  837696      83  837705  837702      84  837708  837702      84
  837708  837705      83  837714  837711      84  837717  837711      84  837717
  837714      83  837723  837720      84  837726  837720      84  837726  837723
      83  837732  837729      84  837735  837729      84  837735  837732      83
  837741  837738      84  837744  837738      84  837744  837741      83  837750
  837747      84  837753  837747      84  837753  837750      83  837759  837756
      84  837762  837756      84  837762  837759      83  837768  837765      84
  837771  837765      84  837771  837768      83  837777  837774      84  837780
  837774      84  837780  837777      83  837786  837783      84  837789  837783
      84  837789  837786      83  837795  837792      84  837798  837792      84
  837798  837795      83  837804  837801      84  837807  837801      84  837807
  837804      83  837813  837810      84  837816  837810      84  837816  837813
      83  837822  837819      84  837825  837819      84  837825  837822      83
  837831  837828      84  837834  837828      84  837834  837831      83  837840
  837837      84  837843  837837      84  837843  837840      83  837849  837846
      84  837852  837846      84  837852  837849      83  837858  837855      84
  837861  837855      84  837861  837858      83  837867  837864      84  837870
  837864      84  837870  837867      83  837876  837873      84  837879  837873
      84  837879  837876      83  837885  837882      84  837888  837882      84
  837888  837885      83  837894  837891      84  837897  837891      84  837897
  837894      83  837903  837900      84  837906  837900      84  837906  837903
      83  837912  837909      84  837915  837909      84  837915  837912      83
  837921  837918      84  837924  837918      84  837924  837921      83  837930
  837927      84  837933  837927      84  837933  837930      83  837939  837936
      84  837942  837936      84  837942  837939      83  837948  837945      84
  837951  837945      84  837951  837948      83  837957  837954      84  837960
  837954      84  837960  837957      83  837966  837963      84  837969  837963
      84  837969  837966      83  837975  837972      84  837978  837972      84
  837978  837975      83  837984  837981      84  837987  837981      84  837987
  837984      83  837993  837990      84  837996  837990      84  837996  837993
      83  838002  837999      84  838005  837999      84  838005  838002      83
  838011  838008      84  838014  838008      84  838014  838011      83  838020
  838017      84  838023  838017      84  838023  838020      83  838029  838026
      84  838032  838026      84  838032  838029      83  838038  838035      84
  838041  838035      84  838041  838038      83  838047  838044      84  838050
  838044      84  838050  838047      83  838056  838053      84  838059  838053
      84  838059  838056      83  838065  838062      84  838068  838062      84
  838068  838065      83  838074  838071      84  838077  838071      84  838077
  838074      83  838083  838080      84  838086  838080      84  838086  838083
      83  838092  838089      84  838095  838089      84  838095  838092      83
  838101  838098      84  838104  838098      84  838104  838101      83  838110
  838107      84  838113  838107      84  838113  838110      83  838119  838116
      84  838122  838116      84  838122  838119      83  838128  838125      84
  838131  838125      84  838131  838128      83  838137  838134      84  838140
  838134      84  838140  838137      83  838146  838143      84  838149  838143
      84  838149  838146      83  838155  838152      84  838158  838152      84
  838158  838155      83  838164  838161      84  838167  838161      84  838167
  838164      83  838173  838170      84  838176  838170      84  838176  838173
      83  838182  838179      84  838185  838179      84  838185  838182      83
  838191  838188      84  838194  838188      84  838194  838191      83  838200
  838197      84  838203  838197      84  838203  838200      83  838209  838206
      84  838212  838206      84  838212  838209      83  838218  838215      84
  838221  838215      84  838221  838218      83  838227  838224      84  838230
  838224      84  838230  838227      83  838236  838233      84  838239  838233
      84  838239  838236      83  838245  838242      84  838248  838242      84
  838248  838245      83  838254  838251      84  838257  838251      84  838257
  838254      83  838263  838260      84  838266  838260      84  838266  838263
      83  838272  838269      84  838275  838269      84  838275  838272      83
  838281  838278      84  838284  838278      84  838284  838281      83  838290
  838287      84  838293  838287      84  838293  838290      83  838299  838296
      84  838302  838296      84  838302  838299      83  838308  838305      84
  838311  838305      84  838311  838308      83  838317  838314      84  838320
  838314      84  838320  838317      83  838326  838323      84  838329  838323
      84  838329  838326      83  838335  838332      84  838338  838332      84
  838338  838335      83  838344  838341      84  838347  838341      84  838347
  838344      83  838353  838350      84  838356  838350      84  838356  838353
      83  838362  838359      84  838365  838359      84  838365  838362      83
  838371  838368      84  838374  838368      84  838374  838371      83  838380
  838377      84  838383  838377      84  838383  838380      83  838389  838386
      84  838392  838386      84  838392  838389      83  838398  838395      84
  838401  838395      84  838401  838398      83  838407  838404      84  838410
  838404      84  838410  838407      83  838416  838413      84  838419  838413
      84  838419  838416      83  838425  838422      84  838428  838422      84
  838428  838425      83  838434  838431      84  838437  838431      84  838437
  838434      83  838443  838440      84  838446  838440      84  838446  838443
      83  838452  838449      84  838455  838449      84  838455  838452      83
  838461  838458      84  838464  838458      84  838464  838461      83  838470
  838467      84  838473  838467      84  838473  838470      83  838479  838476
      84  838482  838476      84  838482  838479      83  838488  838485      84
  838491  838485      84  838491  838488      83  838497  838494      84  838500
  838494      84  838500  838497      83  838506  838503      84  838509  838503
      84  838509  838506      83  838515  838512      84  838518  838512      84
  838518  838515      83  838524  838521      84  838527  838521      84  838527
  838524      83  838533  838530      84  838536  838530      84  838536  838533
      83  838542  838539      84  838545  838539      84  838545  838542      83
  838551  838548      84  838554  838548      84  838554  838551      83  838560
  838557      84  838563  838557      84  838563  838560      83  838569  838566
      84  838572  838566      84  838572  838569      83  838578  838575      84
  838581  838575      84  838581  838578      83  838587  838584      84  838590
  838584      84  838590  838587      83  838596  838593      84  838599  838593
      84  838599  838596      83  838605  838602      84  838608  838602      84
  838608  838605      83  838614  838611      84  838617  838611      84  838617
  838614      83  838623  838620      84  838626  838620      84  838626  838623
      83  838632  838629      84  838635  838629      84  838635  838632      83
  838641  838638      84  838644  838638      84  838644  838641      83  838650
  838647      84  838653  838647      84  838653  838650      83  838659  838656
      84  838662  838656      84  838662  838659      83  838668  838665      84
  838671  838665      84  838671  838668      83  838677  838674      84  838680
  838674      84  838680  838677      83  838686  838683      84  838689  838683
      84  838689  838686      83  838695  838692      84  838698  838692      84
  838698  838695      83  838704  838701      84  838707  838701      84  838707
  838704      83  838713  838710      84  838716  838710      84  838716  838713
      83  838722  838719      84  838725  838719      84  838725  838722      83
  838731  838728      84  838734  838728      84  838734  838731      83  838740
  838737      84  838743  838737      84  838743  838740      83  838749  838746
      84  838752  838746      84  838752  838749      83  838758  838755      84
  838761  838755      84  838761  838758      83  838767  838764      84  838770
  838764      84  838770  838767      83  838776  838773      84  838779  838773
      84  838779  838776      83  838785  838782      84  838788  838782      84
  838788  838785      83  838794  838791      84  838797  838791      84  838797
  838794      83  838803  838800      84  838806  838800      84  838806  838803
      83  838812  838809      84  838815  838809      84  838815  838812      83
  838821  838818      84  838824  838818      84  838824  838821      83  838830
  838827      84  838833  838827      84  838833  838830      83  838839  838836
      84  838842  838836      84  838842  838839      83  838848  838845      84
  838851  838845      84  838851  838848      83  838857  838854      84  838860
  838854      84  838860  838857      83  838866  838863      84  838869  838863
      84  838869  838866      83  838875  838872      84  838878  838872      84
  838878  838875      83  838884  838881      84  838887  838881      84  838887
  838884      83  838893  838890      84  838896  838890      84  838896  838893
      83  838902  838899      84  838905  838899      84  838905  838902      83
  838911  838908      84  838914  838908      84  838914  838911      83  838920
  838917      84  838923  838917      84  838923  838920      83  838929  838926
      84  838932  838926      84  838932  838929      83  838938  838935      84
  838941  838935      84  838941  838938      83  838947  838944      84  838950
  838944      84  838950  838947      83  838956  838953      84  838959  838953
      84  838959  838956      83  838965  838962      84  838968  838962      84
  838968  838965      83  838974  838971      84  838977  838971      84  838977
  838974      83  838983  838980      84  838986  838980      84  838986  838983
      83  838992  838989      84  838995  838989      84  838995  838992      83
  839001  838998      84  839004  838998      84  839004  839001      83  839010
  839007      84  839013  839007      84  839013  839010      83  839019  839016
      84  839022  839016      84  839022  839019      83  839028  839025      84
  839031  839025      84  839031  839028      83  839037  839034      84  839040
  839034      84  839040  839037      83  839046  839043      84  839049  839043
      84  839049  839046      83  839055  839052      84  839058  839052      84
  839058  839055      83  839064  839061      84  839067  839061      84  839067
  839064      83  839073  839070      84  839076  839070      84  839076  839073
      83  839082  839079      84  839085  839079      84  839085  839082      83
  839091  839088      84  839094  839088      84  839094  839091      83  839100
  839097      84  839103  839097      84  839103  839100      83  839109  839106
      84  839112  839106      84  839112  839109      83  839118  839115      84
  839121  839115      84  839121  839118      83  839127  839124      84  839130
  839124      84  839130  839127      83  839136  839133      84  839139  839133
      84  839139  839136      83  839145  839142      84  839148  839142      84
  839148  839145      83  839154  839151      84  839157  839151      84  839157
  839154      83  839163  839160      84  839166  839160      84  839166  839163
      83  839172  839169      84  839175  839169      84  839175  839172      83
  839181  839178      84  839184  839178      84  839184  839181      83  839190
  839187      84  839193  839187      84  839193  839190      83  839199  839196
      84  839202  839196      84  839202  839199      83  839208  839205      84
  839211  839205      84  839211  839208      83  839217  839214      84  839220
  839214      84  839220  839217      83  839226  839223      84  839229  839223
      84  839229  839226      83  839235  839232      84  839238  839232      84
  839238  839235      83  839244  839241      84  839247  839241      84  839247
  839244      83  839253  839250      84  839256  839250      84  839256  839253
      83  839262  839259      84  839265  839259      84  839265  839262      83
  839271  839268      84  839274  839268      84  839274  839271      83  839280
  839277      84  839283  839277      84  839283  839280      83  839289  839286
      84  839292  839286      84  839292  839289      83  839298  839295      84
  839301  839295      84  839301  839298      83  839307  839304      84  839310
  839304      84  839310  839307      83  839316  839313      84  839319  839313
      84  839319  839316      83  839325  839322      84  839328  839322      84
  839328  839325      83  839334  839331      84  839337  839331      84  839337
  839334      83  839343  839340      84  839346  839340      84  839346  839343
      83  839352  839349      84  839355  839349      84  839355  839352      83
  839361  839358      84  839364  839358      84  839364  839361      83  839370
  839367      84  839373  839367      84  839373  839370      83  839379  839376
      84  839382  839376      84  839382  839379      83  839388  839385      84
  839391  839385      84  839391  839388      83  839397  839394      84  839400
  839394      84  839400  839397      83  839406  839403      84  839409  839403
      84  839409  839406      83  839415  839412      84  839418  839412      84
  839418  839415      83  839424  839421      84  839427  839421      84  839427
  839424      83  839433  839430      84  839436  839430      84  839436  839433
      83  839442  839439      84  839445  839439      84  839445  839442      83
  839451  839448      84  839454  839448      84  839454  839451      83  839460
  839457      84  839463  839457      84  839463  839460      83  839469  839466
      84  839472  839466      84  839472  839469      83  839478  839475      84
  839481  839475      84  839481  839478      83  839487  839484      84  839490
  839484      84  839490  839487      83  839496  839493      84  839499  839493
      84  839499  839496      83  839505  839502      84  839508  839502      84
  839508  839505      83  839514  839511      84  839517  839511      84  839517
  839514      83  839523  839520      84  839526  839520      84  839526  839523
      83  839532  839529      84  839535  839529      84  839535  839532      83
  839541  839538      84  839544  839538      84  839544  839541      83  839550
  839547      84  839553  839547      84  839553  839550      83  839559  839556
      84  839562  839556      84  839562  839559      83  839568  839565      84
  839571  839565      84  839571  839568      83  839577  839574      84  839580
  839574      84  839580  839577      83  839586  839583      84  839589  839583
      84  839589  839586      83  839595  839592      84  839598  839592      84
  839598  839595      83  839604  839601      84  839607  839601      84  839607
  839604      83  839613  839610      84  839616  839610      84  839616  839613
      83  839622  839619      84  839625  839619      84  839625  839622      83
  839631  839628      84  839634  839628      84  839634  839631      83  839640
  839637      84  839643  839637      84  839643  839640      83  839649  839646
      84  839652  839646      84  839652  839649      83  839658  839655      84
  839661  839655      84  839661  839658      83  839667  839664      84  839670
  839664      84  839670  839667      83  839676  839673      84  839679  839673
      84  839679  839676      83  839685  839682      84  839688  839682      84
  839688  839685      83  839694  839691      84  839697  839691      84  839697
  839694      83  839703  839700      84  839706  839700      84  839706  839703
      83  839712  839709      84  839715  839709      84  839715  839712      83
  839721  839718      84  839724  839718      84  839724  839721      83  839730
  839727      84  839733  839727      84  839733  839730      83  839739  839736
      84  839742  839736      84  839742  839739      83  839748  839745      84
  839751  839745      84  839751  839748      83  839757  839754      84  839760
  839754      84  839760  839757      83  839766  839763      84  839769  839763
      84  839769  839766      83  839775  839772      84  839778  839772      84
  839778  839775      83  839784  839781      84  839787  839781      84  839787
  839784      83  839793  839790      84  839796  839790      84  839796  839793
      83  839802  839799      84  839805  839799      84  839805  839802      83
  839811  839808      84  839814  839808      84  839814  839811      83  839820
  839817      84  839823  839817      84  839823  839820      83  839829  839826
      84  839832  839826      84  839832  839829      83  839838  839835      84
  839841  839835      84  839841  839838      83  839847  839844      84  839850
  839844      84  839850  839847      83  839856  839853      84  839859  839853
      84  839859  839856      83  839865  839862      84  839868  839862      84
  839868  839865      83  839874  839871      84  839877  839871      84  839877
  839874      83  839883  839880      84  839886  839880      84  839886  839883
      83  839892  839889      84  839895  839889      84  839895  839892      83
  839901  839898      84  839904  839898      84  839904  839901      83  839910
  839907      84  839913  839907      84  839913  839910      83  839919  839916
      84  839922  839916      84  839922  839919      83  839928  839925      84
  839931  839925      84  839931  839928      83  839937  839934      84  839940
  839934      84  839940  839937      83  839946  839943      84  839949  839943
      84  839949  839946      83  839955  839952      84  839958  839952      84
  839958  839955      83  839964  839961      84  839967  839961      84  839967
  839964      83  839973  839970      84  839976  839970      84  839976  839973
      83  839982  839979      84  839985  839979      84  839985  839982      83
  839991  839988      84  839994  839988      84  839994  839991      83  840000
  839997      84  840003  839997      84  840003  840000      83  840009  840006
      84  840012  840006      84  840012  840009      83  840018  840015      84
  840021  840015      84  840021  840018      83  840027  840024      84  840030
  840024      84  840030  840027      83  840036  840033      84  840039  840033
      84  840039  840036      83  840045  840042      84  840048  840042      84
  840048  840045      83  840054  840051      84  840057  840051      84  840057
  840054      83  840063  840060      84  840066  840060      84  840066  840063
      83  840072  840069      84  840075  840069      84  840075  840072      83
  840081  840078      84  840084  840078      84  840084  840081      83  840090
  840087      84  840093  840087      84  840093  840090      83  840099  840096
      84  840102  840096      84  840102  840099      83  840108  840105      84
  840111  840105      84  840111  840108      83  840117  840114      84  840120
  840114      84  840120  840117      83  840126  840123      84  840129  840123
      84  840129  840126      83  840135  840132      84  840138  840132      84
  840138  840135      83  840144  840141      84  840147  840141      84  840147
  840144      83  840153  840150      84  840156  840150      84  840156  840153
      83  840162  840159      84  840165  840159      84  840165  840162      83
  840171  840168      84  840174  840168      84  840174  840171      83  840180
  840177      84  840183  840177      84  840183  840180      83  840189  840186
      84  840192  840186      84  840192  840189      83  840198  840195      84
  840201  840195      84  840201  840198      83  840207  840204      84  840210
  840204      84  840210  840207      83  840216  840213      84  840219  840213
      84  840219  840216      83  840225  840222      84  840228  840222      84
  840228  840225      83  840234  840231      84  840237  840231      84  840237
  840234      83  840243  840240      84  840246  840240      84  840246  840243
      83  840252  840249      84  840255  840249      84  840255  840252      83
  840261  840258      84  840264  840258      84  840264  840261      83  840270
  840267      84  840273  840267      84  840273  840270      83  840279  840276
      84  840282  840276      84  840282  840279      83  840288  840285      84
  840291  840285      84  840291  840288      83  840297  840294      84  840300
  840294      84  840300  840297      83  840306  840303      84  840309  840303
      84  840309  840306      83  840315  840312      84  840318  840312      84
  840318  840315      83  840324  840321      84  840327  840321      84  840327
  840324      83  840333  840330      84  840336  840330      84  840336  840333
      83  840342  840339      84  840345  840339      84  840345  840342      83
  840351  840348      84  840354  840348      84  840354  840351      83  840360
  840357      84  840363  840357      84  840363  840360      83  840369  840366
      84  840372  840366      84  840372  840369      83  840378  840375      84
  840381  840375      84  840381  840378      83  840387  840384      84  840390
  840384      84  840390  840387      83  840396  840393      84  840399  840393
      84  840399  840396      83  840405  840402      84  840408  840402      84
  840408  840405      83  840414  840411      84  840417  840411      84  840417
  840414      83  840423  840420      84  840426  840420      84  840426  840423
      83  840432  840429      84  840435  840429      84  840435  840432      83
  840441  840438      84  840444  840438      84  840444  840441      83  840450
  840447      84  840453  840447      84  840453  840450      83  840459  840456
      84  840462  840456      84  840462  840459      83  840468  840465      84
  840471  840465      84  840471  840468      83  840477  840474      84  840480
  840474      84  840480  840477      83  840486  840483      84  840489  840483
      84  840489  840486      83  840495  840492      84  840498  840492      84
  840498  840495      83  840504  840501      84  840507  840501      84  840507
  840504      83  840513  840510      84  840516  840510      84  840516  840513
      83  840522  840519      84  840525  840519      84  840525  840522      83
  840531  840528      84  840534  840528      84  840534  840531      83  840540
  840537      84  840543  840537      84  840543  840540      83  840549  840546
      84  840552  840546      84  840552  840549      83  840558  840555      84
  840561  840555      84  840561  840558      83  840567  840564      84  840570
  840564      84  840570  840567      83  840576  840573      84  840579  840573
      84  840579  840576      83  840585  840582      84  840588  840582      84
  840588  840585      83  840594  840591      84  840597  840591      84  840597
  840594      83  840603  840600      84  840606  840600      84  840606  840603
      83  840612  840609      84  840615  840609      84  840615  840612      83
  840621  840618      84  840624  840618      84  840624  840621      83  840630
  840627      84  840633  840627      84  840633  840630      83  840639  840636
      84  840642  840636      84  840642  840639      83  840648  840645      84
  840651  840645      84  840651  840648      83  840657  840654      84  840660
  840654      84  840660  840657      83  840666  840663      84  840669  840663
      84  840669  840666      83  840675  840672      84  840678  840672      84
  840678  840675      83  840684  840681      84  840687  840681      84  840687
  840684      83  840693  840690      84  840696  840690      84  840696  840693
      83  840702  840699      84  840705  840699      84  840705  840702      83
  840711  840708      84  840714  840708      84  840714  840711      83  840720
  840717      84  840723  840717      84  840723  840720      83  840729  840726
      84  840732  840726      84  840732  840729      83  840738  840735      84
  840741  840735      84  840741  840738      83  840747  840744      84  840750
  840744      84  840750  840747      83  840756  840753      84  840759  840753
      84  840759  840756      83  840765  840762      84  840768  840762      84
  840768  840765      83  840774  840771      84  840777  840771      84  840777
  840774      83  840783  840780      84  840786  840780      84  840786  840783
      83  840792  840789      84  840795  840789      84  840795  840792      83
  840801  840798      84  840804  840798      84  840804  840801      83  840810
  840807      84  840813  840807      84  840813  840810      83  840819  840816
      84  840822  840816      84  840822  840819      83  840828  840825      84
  840831  840825      84  840831  840828      83  840837  840834      84  840840
  840834      84  840840  840837      83  840846  840843      84  840849  840843
      84  840849  840846      83  840855  840852      84  840858  840852      84
  840858  840855      83  840864  840861      84  840867  840861      84  840867
  840864      83  840873  840870      84  840876  840870      84  840876  840873
      83  840882  840879      84  840885  840879      84  840885  840882      83
  840891  840888      84  840894  840888      84  840894  840891      83  840900
  840897      84  840903  840897      84  840903  840900      83  840909  840906
      84  840912  840906      84  840912  840909      83  840918  840915      84
  840921  840915      84  840921  840918      83  840927  840924      84  840930
  840924      84  840930  840927      83  840936  840933      84  840939  840933
      84  840939  840936      83  840945  840942      84  840948  840942      84
  840948  840945      83  840954  840951      84  840957  840951      84  840957
  840954      83  840963  840960      84  840966  840960      84  840966  840963
      83  840972  840969      84  840975  840969      84  840975  840972      83
  840981  840978      84  840984  840978      84  840984  840981      83  840990
  840987      84  840993  840987      84  840993  840990      83  840999  840996
      84  841002  840996      84  841002  840999      83  841008  841005      84
  841011  841005      84  841011  841008      83  841017  841014      84  841020
  841014      84  841020  841017      83  841026  841023      84  841029  841023
      84  841029  841026      83  841035  841032      84  841038  841032      84
  841038  841035      83  841044  841041      84  841047  841041      84  841047
  841044      83  841053  841050      84  841056  841050      84  841056  841053
      83  841062  841059      84  841065  841059      84  841065  841062      83
  841071  841068      84  841074  841068      84  841074  841071      83  841080
  841077      84  841083  841077      84  841083  841080      83  841089  841086
      84  841092  841086      84  841092  841089      83  841098  841095      84
  841101  841095      84  841101  841098      83  841107  841104      84  841110
  841104      84  841110  841107      83  841116  841113      84  841119  841113
      84  841119  841116      83  841125  841122      84  841128  841122      84
  841128  841125      83  841134  841131      84  841137  841131      84  841137
  841134      83  841143  841140      84  841146  841140      84  841146  841143
      83  841152  841149      84  841155  841149      84  841155  841152      83
  841161  841158      84  841164  841158      84  841164  841161      83  841170
  841167      84  841173  841167      84  841173  841170      83  841179  841176
      84  841182  841176      84  841182  841179      83  841188  841185      84
  841191  841185      84  841191  841188      83  841197  841194      84  841200
  841194      84  841200  841197      83  841206  841203      84  841209  841203
      84  841209  841206      83  841215  841212      84  841218  841212      84
  841218  841215      83  841224  841221      84  841227  841221      84  841227
  841224      83  841233  841230      84  841236  841230      84  841236  841233
      83  841242  841239      84  841245  841239      84  841245  841242      83
  841251  841248      84  841254  841248      84  841254  841251      83  841260
  841257      84  841263  841257      84  841263  841260      83  841269  841266
      84  841272  841266      84  841272  841269      83  841278  841275      84
  841281  841275      84  841281  841278      83  841287  841284      84  841290
  841284      84  841290  841287      83  841296  841293      84  841299  841293
      84  841299  841296      83  841305  841302      84  841308  841302      84
  841308  841305      83  841314  841311      84  841317  841311      84  841317
  841314      83  841323  841320      84  841326  841320      84  841326  841323
      83  841332  841329      84  841335  841329      84  841335  841332      83
  841341  841338      84  841344  841338      84  841344  841341      83  841350
  841347      84  841353  841347      84  841353  841350      83  841359  841356
      84  841362  841356      84  841362  841359      83  841368  841365      84
  841371  841365      84  841371  841368      83  841377  841374      84  841380
  841374      84  841380  841377      83  841386  841383      84  841389  841383
      84  841389  841386      83  841395  841392      84  841398  841392      84
  841398  841395      83  841404  841401      84  841407  841401      84  841407
  841404      83  841413  841410      84  841416  841410      84  841416  841413
      83  841422  841419      84  841425  841419      84  841425  841422      83
  841431  841428      84  841434  841428      84  841434  841431      83  841440
  841437      84  841443  841437      84  841443  841440      83  841449  841446
      84  841452  841446      84  841452  841449      83  841458  841455      84
  841461  841455      84  841461  841458      83  841467  841464      84  841470
  841464      84  841470  841467      83  841476  841473      84  841479  841473
      84  841479  841476      83  841485  841482      84  841488  841482      84
  841488  841485      83  841494  841491      84  841497  841491      84  841497
  841494      83  841503  841500      84  841506  841500      84  841506  841503
      83  841512  841509      84  841515  841509      84  841515  841512      83
  841521  841518      84  841524  841518      84  841524  841521      83  841530
  841527      84  841533  841527      84  841533  841530      83  841539  841536
      84  841542  841536      84  841542  841539      83  841548  841545      84
  841551  841545      84  841551  841548      83  841557  841554      84  841560
  841554      84  841560  841557      83  841566  841563      84  841569  841563
      84  841569  841566      83  841575  841572      84  841578  841572      84
  841578  841575      83  841584  841581      84  841587  841581      84  841587
  841584      83  841593  841590      84  841596  841590      84  841596  841593
      83  841602  841599      84  841605  841599      84  841605  841602      83
  841611  841608      84  841614  841608      84  841614  841611      83  841620
  841617      84  841623  841617      84  841623  841620      83  841629  841626
      84  841632  841626      84  841632  841629      83  841638  841635      84
  841641  841635      84  841641  841638      83  841647  841644      84  841650
  841644      84  841650  841647      83  841656  841653      84  841659  841653
      84  841659  841656      83  841665  841662      84  841668  841662      84
  841668  841665      83  841674  841671      84  841677  841671      84  841677
  841674      83  841683  841680      84  841686  841680      84  841686  841683
      83  841692  841689      84  841695  841689      84  841695  841692      83
  841701  841698      84  841704  841698      84  841704  841701      83  841710
  841707      84  841713  841707      84  841713  841710      83  841719  841716
      84  841722  841716      84  841722  841719      83  841728  841725      84
  841731  841725      84  841731  841728      83  841737  841734      84  841740
  841734      84  841740  841737      83  841746  841743      84  841749  841743
      84  841749  841746      83  841755  841752      84  841758  841752      84
  841758  841755      83  841764  841761      84  841767  841761      84  841767
  841764      83  841773  841770      84  841776  841770      84  841776  841773
      83  841782  841779      84  841785  841779      84  841785  841782      83
  841791  841788      84  841794  841788      84  841794  841791      83  841800
  841797      84  841803  841797      84  841803  841800      83  841809  841806
      84  841812  841806      84  841812  841809      83  841818  841815      84
  841821  841815      84  841821  841818      83  841827  841824      84  841830
  841824      84  841830  841827      83  841836  841833      84  841839  841833
      84  841839  841836      83  841845  841842      84  841848  841842      84
  841848  841845      83  841854  841851      84  841857  841851      84  841857
  841854      83  841863  841860      84  841866  841860      84  841866  841863
      83  841872  841869      84  841875  841869      84  841875  841872      83
  841881  841878      84  841884  841878      84  841884  841881      83  841890
  841887      84  841893  841887      84  841893  841890      83  841899  841896
      84  841902  841896      84  841902  841899      83  841908  841905      84
  841911  841905      84  841911  841908      83  841917  841914      84  841920
  841914      84  841920  841917      83  841926  841923      84  841929  841923
      84  841929  841926      83  841935  841932      84  841938  841932      84
  841938  841935      83  841944  841941      84  841947  841941      84  841947
  841944      83  841953  841950      84  841956  841950      84  841956  841953
      83  841962  841959      84  841965  841959      84  841965  841962      83
  841971  841968      84  841974  841968      84  841974  841971      83  841980
  841977      84  841983  841977      84  841983  841980      83  841989  841986
      84  841992  841986      84  841992  841989      83  841998  841995      84
  842001  841995      84  842001  841998      83  842007  842004      84  842010
  842004      84  842010  842007      83  842016  842013      84  842019  842013
      84  842019  842016      83  842025  842022      84  842028  842022      84
  842028  842025      83  842034  842031      84  842037  842031      84  842037
  842034      83  842043  842040      84  842046  842040      84  842046  842043
      83  842052  842049      84  842055  842049      84  842055  842052      83
  842061  842058      84  842064  842058      84  842064  842061      83  842070
  842067      84  842073  842067      84  842073  842070      83  842079  842076
      84  842082  842076      84  842082  842079      83  842088  842085      84
  842091  842085      84  842091  842088      83  842097  842094      84  842100
  842094      84  842100  842097      83  842106  842103      84  842109  842103
      84  842109  842106      83  842115  842112      84  842118  842112      84
  842118  842115      83  842124  842121      84  842127  842121      84  842127
  842124      83  842133  842130      84  842136  842130      84  842136  842133
      83  842142  842139      84  842145  842139      84  842145  842142      83
  842151  842148      84  842154  842148      84  842154  842151      83  842160
  842157      84  842163  842157      84  842163  842160      83  842169  842166
      84  842172  842166      84  842172  842169      83  842178  842175      84
  842181  842175      84  842181  842178      83  842187  842184      84  842190
  842184      84  842190  842187      83  842196  842193      84  842199  842193
      84  842199  842196      83  842205  842202      84  842208  842202      84
  842208  842205      83  842214  842211      84  842217  842211      84  842217
  842214      83  842223  842220      84  842226  842220      84  842226  842223
      83  842232  842229      84  842235  842229      84  842235  842232      83
  842241  842238      84  842244  842238      84  842244  842241      83  842250
  842247      84  842253  842247      84  842253  842250      83  842259  842256
      84  842262  842256      84  842262  842259      83  842268  842265      84
  842271  842265      84  842271  842268      83  842277  842274      84  842280
  842274      84  842280  842277      83  842286  842283      84  842289  842283
      84  842289  842286      83  842295  842292      84  842298  842292      84
  842298  842295      83  842304  842301      84  842307  842301      84  842307
  842304      83  842313  842310      84  842316  842310      84  842316  842313
      83  842322  842319      84  842325  842319      84  842325  842322      83
  842331  842328      84  842334  842328      84  842334  842331      83  842340
  842337      84  842343  842337      84  842343  842340      83  842349  842346
      84  842352  842346      84  842352  842349      83  842358  842355      84
  842361  842355      84  842361  842358      83  842367  842364      84  842370
  842364      84  842370  842367      83  842376  842373      84  842379  842373
      84  842379  842376      83  842385  842382      84  842388  842382      84
  842388  842385      83  842394  842391      84  842397  842391      84  842397
  842394      83  842403  842400      84  842406  842400      84  842406  842403
      83  842412  842409      84  842415  842409      84  842415  842412      83
  842421  842418      84  842424  842418      84  842424  842421      83  842430
  842427      84  842433  842427      84  842433  842430      83  842439  842436
      84  842442  842436      84  842442  842439      83  842448  842445      84
  842451  842445      84  842451  842448      83  842457  842454      84  842460
  842454      84  842460  842457      83  842466  842463      84  842469  842463
      84  842469  842466      83  842475  842472      84  842478  842472      84
  842478  842475      83  842484  842481      84  842487  842481      84  842487
  842484      83  842493  842490      84  842496  842490      84  842496  842493
      83  842502  842499      84  842505  842499      84  842505  842502      83
  842511  842508      84  842514  842508      84  842514  842511      83  842520
  842517      84  842523  842517      84  842523  842520      83  842529  842526
      84  842532  842526      84  842532  842529      83  842538  842535      84
  842541  842535      84  842541  842538      83  842547  842544      84  842550
  842544      84  842550  842547      83  842556  842553      84  842559  842553
      84  842559  842556      83  842565  842562      84  842568  842562      84
  842568  842565      83  842574  842571      84  842577  842571      84  842577
  842574      83  842583  842580      84  842586  842580      84  842586  842583
      83  842592  842589      84  842595  842589      84  842595  842592      83
  842601  842598      84  842604  842598      84  842604  842601      83  842610
  842607      84  842613  842607      84  842613  842610      83  842619  842616
      84  842622  842616      84  842622  842619      83  842628  842625      84
  842631  842625      84  842631  842628      83  842637  842634      84  842640
  842634      84  842640  842637      83  842646  842643      84  842649  842643
      84  842649  842646      83  842655  842652      84  842658  842652      84
  842658  842655      83  842664  842661      84  842667  842661      84  842667
  842664      83  842673  842670      84  842676  842670      84  842676  842673
      83  842682  842679      84  842685  842679      84  842685  842682      83
  842691  842688      84  842694  842688      84  842694  842691      83  842700
  842697      84  842703  842697      84  842703  842700      83  842709  842706
      84  842712  842706      84  842712  842709      83  842718  842715      84
  842721  842715      84  842721  842718      83  842727  842724      84  842730
  842724      84  842730  842727      83  842736  842733      84  842739  842733
      84  842739  842736      83  842745  842742      84  842748  842742      84
  842748  842745      83  842754  842751      84  842757  842751      84  842757
  842754      83  842763  842760      84  842766  842760      84  842766  842763
      83  842772  842769      84  842775  842769      84  842775  842772      83
  842781  842778      84  842784  842778      84  842784  842781      83  842790
  842787      84  842793  842787      84  842793  842790      83  842799  842796
      84  842802  842796      84  842802  842799      83  842808  842805      84
  842811  842805      84  842811  842808      83  842817  842814      84  842820
  842814      84  842820  842817      83  842826  842823      84  842829  842823
      84  842829  842826      83  842835  842832      84  842838  842832      84
  842838  842835      83  842844  842841      84  842847  842841      84  842847
  842844      83  842853  842850      84  842856  842850      84  842856  842853
      83  842862  842859      84  842865  842859      84  842865  842862      83
  842871  842868      84  842874  842868      84  842874  842871      83  842880
  842877      84  842883  842877      84  842883  842880      83  842889  842886
      84  842892  842886      84  842892  842889      83  842898  842895      84
  842901  842895      84  842901  842898      83  842907  842904      84  842910
  842904      84  842910  842907      83  842916  842913      84  842919  842913
      84  842919  842916      83  842925  842922      84  842928  842922      84
  842928  842925      83  842934  842931      84  842937  842931      84  842937
  842934      83  842943  842940      84  842946  842940      84  842946  842943
      83  842952  842949      84  842955  842949      84  842955  842952      83
  842961  842958      84  842964  842958      84  842964  842961      83  842970
  842967      84  842973  842967      84  842973  842970      83  842979  842976
      84  842982  842976      84  842982  842979      83  842988  842985      84
  842991  842985      84  842991  842988      83  842997  842994      84  843000
  842994      84  843000  842997      83  843006  843003      84  843009  843003
      84  843009  843006      83  843015  843012      84  843018  843012      84
  843018  843015      83  843024  843021      84  843027  843021      84  843027
  843024      83  843033  843030      84  843036  843030      84  843036  843033
      83  843042  843039      84  843045  843039      84  843045  843042      83
  843051  843048      84  843054  843048      84  843054  843051      83  843060
  843057      84  843063  843057      84  843063  843060      83  843069  843066
      84  843072  843066      84  843072  843069      83  843078  843075      84
  843081  843075      84  843081  843078      83  843087  843084      84  843090
  843084      84  843090  843087      83  843096  843093      84  843099  843093
      84  843099  843096      83  843105  843102      84  843108  843102      84
  843108  843105      83  843114  843111      84  843117  843111      84  843117
  843114      83  843123  843120      84  843126  843120      84  843126  843123
      83  843132  843129      84  843135  843129      84  843135  843132      83
  843141  843138      84  843144  843138      84  843144  843141      83  843150
  843147      84  843153  843147      84  843153  843150      83  843159  843156
      84  843162  843156      84  843162  843159      83  843168  843165      84
  843171  843165      84  843171  843168      83  843177  843174      84  843180
  843174      84  843180  843177      83  843186  843183      84  843189  843183
      84  843189  843186      83  843195  843192      84  843198  843192      84
  843198  843195      83  843204  843201      84  843207  843201      84  843207
  843204      83  843213  843210      84  843216  843210      84  843216  843213
      83  843222  843219      84  843225  843219      84  843225  843222      83
  843231  843228      84  843234  843228      84  843234  843231      83  843240
  843237      84  843243  843237      84  843243  843240      83  843249  843246
      84  843252  843246      84  843252  843249      83  843258  843255      84
  843261  843255      84  843261  843258      83  843267  843264      84  843270
  843264      84  843270  843267      83  843276  843273      84  843279  843273
      84  843279  843276      83  843285  843282      84  843288  843282      84
  843288  843285      83  843294  843291      84  843297  843291      84  843297
  843294      83  843303  843300      84  843306  843300      84  843306  843303
      83  843312  843309      84  843315  843309      84  843315  843312      83
  843321  843318      84  843324  843318      84  843324  843321      83  843330
  843327      84  843333  843327      84  843333  843330      83  843339  843336
      84  843342  843336      84  843342  843339      83  843348  843345      84
  843351  843345      84  843351  843348      83  843357  843354      84  843360
  843354      84  843360  843357      83  843366  843363      84  843369  843363
      84  843369  843366      83  843375  843372      84  843378  843372      84
  843378  843375      83  843384  843381      84  843387  843381      84  843387
  843384      83  843393  843390      84  843396  843390      84  843396  843393
      83  843402  843399      84  843405  843399      84  843405  843402      83
  843411  843408      84  843414  843408      84  843414  843411      83  843420
  843417      84  843423  843417      84  843423  843420      83  843429  843426
      84  843432  843426      84  843432  843429      83  843438  843435      84
  843441  843435      84  843441  843438      83  843447  843444      84  843450
  843444      84  843450  843447      83  843456  843453      84  843459  843453
      84  843459  843456      83  843465  843462      84  843468  843462      84
  843468  843465      83  843474  843471      84  843477  843471      84  843477
  843474      83  843483  843480      84  843486  843480      84  843486  843483
      83  843492  843489      84  843495  843489      84  843495  843492      83
  843501  843498      84  843504  843498      84  843504  843501      83  843510
  843507      84  843513  843507      84  843513  843510      83  843519  843516
      84  843522  843516      84  843522  843519      83  843528  843525      84
  843531  843525      84  843531  843528      83  843537  843534      84  843540
  843534      84  843540  843537      83  843546  843543      84  843549  843543
      84  843549  843546      83  843555  843552      84  843558  843552      84
  843558  843555      83  843564  843561      84  843567  843561      84  843567
  843564      83  843573  843570      84  843576  843570      84  843576  843573
      83  843582  843579      84  843585  843579      84  843585  843582      83
  843591  843588      84  843594  843588      84  843594  843591      83  843600
  843597      84  843603  843597      84  843603  843600      83  843609  843606
      84  843612  843606      84  843612  843609      83  843618  843615      84
  843621  843615      84  843621  843618      83  843627  843624      84  843630
  843624      84  843630  843627      83  843636  843633      84  843639  843633
      84  843639  843636      83  843645  843642      84  843648  843642      84
  843648  843645      83  843654  843651      84  843657  843651      84  843657
  843654      83  843663  843660      84  843666  843660      84  843666  843663
      83  843672  843669      84  843675  843669      84  843675  843672      83
  843681  843678      84  843684  843678      84  843684  843681      83  843690
  843687      84  843693  843687      84  843693  843690      83  843699  843696
      84  843702  843696      84  843702  843699      83  843708  843705      84
  843711  843705      84  843711  843708      83  843717  843714      84  843720
  843714      84  843720  843717      83  843726  843723      84  843729  843723
      84  843729  843726      83  843735  843732      84  843738  843732      84
  843738  843735      83  843744  843741      84  843747  843741      84  843747
  843744      83  843753  843750      84  843756  843750      84  843756  843753
      83  843762  843759      84  843765  843759      84  843765  843762      83
  843771  843768      84  843774  843768      84  843774  843771      83  843780
  843777      84  843783  843777      84  843783  843780      83  843789  843786
      84  843792  843786      84  843792  843789      83  843798  843795      84
  843801  843795      84  843801  843798      83  843807  843804      84  843810
  843804      84  843810  843807      83  843816  843813      84  843819  843813
      84  843819  843816      83  843825  843822      84  843828  843822      84
  843828  843825      83  843834  843831      84  843837  843831      84  843837
  843834      83  843843  843840      84  843846  843840      84  843846  843843
      83  843852  843849      84  843855  843849      84  843855  843852      83
  843861  843858      84  843864  843858      84  843864  843861      83  843870
  843867      84  843873  843867      84  843873  843870      83  843879  843876
      84  843882  843876      84  843882  843879      83  843888  843885      84
  843891  843885      84  843891  843888      83  843897  843894      84  843900
  843894      84  843900  843897      83  843906  843903      84  843909  843903
      84  843909  843906      83  843915  843912      84  843918  843912      84
  843918  843915      83  843924  843921      84  843927  843921      84  843927
  843924      83  843933  843930      84  843936  843930      84  843936  843933
      83  843942  843939      84  843945  843939      84  843945  843942      83
  843951  843948      84  843954  843948      84  843954  843951      83  843960
  843957      84  843963  843957      84  843963  843960      83  843969  843966
      84  843972  843966      84  843972  843969      83  843978  843975      84
  843981  843975      84  843981  843978      83  843987  843984      84  843990
  843984      84  843990  843987      83  843996  843993      84  843999  843993
      84  843999  843996      83  844005  844002      84  844008  844002      84
  844008  844005      83  844014  844011      84  844017  844011      84  844017
  844014      83  844023  844020      84  844026  844020      84  844026  844023
      83  844032  844029      84  844035  844029      84  844035  844032      83
  844041  844038      84  844044  844038      84  844044  844041      83  844050
  844047      84  844053  844047      84  844053  844050      83  844059  844056
      84  844062  844056      84  844062  844059      83  844068  844065      84
  844071  844065      84  844071  844068      83  844077  844074      84  844080
  844074      84  844080  844077      83  844086  844083      84  844089  844083
      84  844089  844086      83  844095  844092      84  844098  844092      84
  844098  844095      83  844104  844101      84  844107  844101      84  844107
  844104      83  844113  844110      84  844116  844110      84  844116  844113
      83  844122  844119      84  844125  844119      84  844125  844122      83
  844131  844128      84  844134  844128      84  844134  844131      83  844140
  844137      84  844143  844137      84  844143  844140      83  844149  844146
      84  844152  844146      84  844152  844149      83  844158  844155      84
  844161  844155      84  844161  844158      83  844167  844164      84  844170
  844164      84  844170  844167      83  844176  844173      84  844179  844173
      84  844179  844176      83  844185  844182      84  844188  844182      84
  844188  844185      83  844194  844191      84  844197  844191      84  844197
  844194      83  844203  844200      84  844206  844200      84  844206  844203
      83  844212  844209      84  844215  844209      84  844215  844212      83
  844221  844218      84  844224  844218      84  844224  844221      83  844230
  844227      84  844233  844227      84  844233  844230      83  844239  844236
      84  844242  844236      84  844242  844239      83  844248  844245      84
  844251  844245      84  844251  844248      83  844257  844254      84  844260
  844254      84  844260  844257      83  844266  844263      84  844269  844263
      84  844269  844266      83  844275  844272      84  844278  844272      84
  844278  844275      83  844284  844281      84  844287  844281      84  844287
  844284      83  844293  844290      84  844296  844290      84  844296  844293
      83  844302  844299      84  844305  844299      84  844305  844302      83
  844311  844308      84  844314  844308      84  844314  844311      83  844320
  844317      84  844323  844317      84  844323  844320      83  844329  844326
      84  844332  844326      84  844332  844329      83  844338  844335      84
  844341  844335      84  844341  844338      83  844347  844344      84  844350
  844344      84  844350  844347      83  844356  844353      84  844359  844353
      84  844359  844356      83  844365  844362      84  844368  844362      84
  844368  844365      83  844374  844371      84  844377  844371      84  844377
  844374      83  844383  844380      84  844386  844380      84  844386  844383
      83  844392  844389      84  844395  844389      84  844395  844392      83
  844401  844398      84  844404  844398      84  844404  844401      83  844410
  844407      84  844413  844407      84  844413  844410      83  844419  844416
      84  844422  844416      84  844422  844419      83  844428  844425      84
  844431  844425      84  844431  844428      83  844437  844434      84  844440
  844434      84  844440  844437      83  844446  844443      84  844449  844443
      84  844449  844446      83  844455  844452      84  844458  844452      84
  844458  844455      83  844464  844461      84  844467  844461      84  844467
  844464      83  844473  844470      84  844476  844470      84  844476  844473
      83  844482  844479      84  844485  844479      84  844485  844482      83
  844491  844488      84  844494  844488      84  844494  844491      83  844500
  844497      84  844503  844497      84  844503  844500      83  844509  844506
      84  844512  844506      84  844512  844509      83  844518  844515      84
  844521  844515      84  844521  844518      83  844527  844524      84  844530
  844524      84  844530  844527      83  844536  844533      84  844539  844533
      84  844539  844536      83  844545  844542      84  844548  844542      84
  844548  844545      83  844554  844551      84  844557  844551      84  844557
  844554      83  844563  844560      84  844566  844560      84  844566  844563
      83  844572  844569      84  844575  844569      84  844575  844572      83
  844581  844578      84  844584  844578      84  844584  844581      83  844590
  844587      84  844593  844587      84  844593  844590      83  844599  844596
      84  844602  844596      84  844602  844599      83  844608  844605      84
  844611  844605      84  844611  844608      83  844617  844614      84  844620
  844614      84  844620  844617      83  844626  844623      84  844629  844623
      84  844629  844626      83  844635  844632      84  844638  844632      84
  844638  844635      83  844644  844641      84  844647  844641      84  844647
  844644      83  844653  844650      84  844656  844650      84  844656  844653
      83  844662  844659      84  844665  844659      84  844665  844662      83
  844671  844668      84  844674  844668      84  844674  844671      83  844680
  844677      84  844683  844677      84  844683  844680      83  844689  844686
      84  844692  844686      84  844692  844689      83  844698  844695      84
  844701  844695      84  844701  844698      83  844707  844704      84  844710
  844704      84  844710  844707      83  844716  844713      84  844719  844713
      84  844719  844716      83  844725  844722      84  844728  844722      84
  844728  844725      83  844734  844731      84  844737  844731      84  844737
  844734      83  844743  844740      84  844746  844740      84  844746  844743
      83  844752  844749      84  844755  844749      84  844755  844752      83
  844761  844758      84  844764  844758      84  844764  844761      83  844770
  844767      84  844773  844767      84  844773  844770      83  844779  844776
      84  844782  844776      84  844782  844779      83  844788  844785      84
  844791  844785      84  844791  844788      83  844797  844794      84  844800
  844794      84  844800  844797      83  844806  844803      84  844809  844803
      84  844809  844806      83  844815  844812      84  844818  844812      84
  844818  844815      83  844824  844821      84  844827  844821      84  844827
  844824      83  844833  844830      84  844836  844830      84  844836  844833
      83  844842  844839      84  844845  844839      84  844845  844842      83
  844851  844848      84  844854  844848      84  844854  844851      83  844860
  844857      84  844863  844857      84  844863  844860      83  844869  844866
      84  844872  844866      84  844872  844869      83  844878  844875      84
  844881  844875      84  844881  844878      83  844887  844884      84  844890
  844884      84  844890  844887      83  844896  844893      84  844899  844893
      84  844899  844896      83  844905  844902      84  844908  844902      84
  844908  844905      83  844914  844911      84  844917  844911      84  844917
  844914      83  844923  844920      84  844926  844920      84  844926  844923
      83  844932  844929      84  844935  844929      84  844935  844932      83
  844941  844938      84  844944  844938      84  844944  844941      83  844950
  844947      84  844953  844947      84  844953  844950      83  844959  844956
      84  844962  844956      84  844962  844959      83  844968  844965      84
  844971  844965      84  844971  844968      83  844977  844974      84  844980
  844974      84  844980  844977      83  844986  844983      84  844989  844983
      84  844989  844986      83  844995  844992      84  844998  844992      84
  844998  844995      83  845004  845001      84  845007  845001      84  845007
  845004      83  845013  845010      84  845016  845010      84  845016  845013
      83  845022  845019      84  845025  845019      84  845025  845022      83
  845031  845028      84  845034  845028      84  845034  845031      83  845040
  845037      84  845043  845037      84  845043  845040      83  845049  845046
      84  845052  845046      84  845052  845049      83  845058  845055      84
  845061  845055      84  845061  845058      83  845067  845064      84  845070
  845064      84  845070  845067      83  845076  845073      84  845079  845073
      84  845079  845076      83  845085  845082      84  845088  845082      84
  845088  845085      83  845094  845091      84  845097  845091      84  845097
  845094      83  845103  845100      84  845106  845100      84  845106  845103
      83  845112  845109      84  845115  845109      84  845115  845112      83
  845121  845118      84  845124  845118      84  845124  845121      83  845130
  845127      84  845133  845127      84  845133  845130      83  845139  845136
      84  845142  845136      84  845142  845139      83  845148  845145      84
  845151  845145      84  845151  845148      83  845157  845154      84  845160
  845154      84  845160  845157      83  845166  845163      84  845169  845163
      84  845169  845166      83  845175  845172      84  845178  845172      84
  845178  845175      83  845184  845181      84  845187  845181      84  845187
  845184      83  845193  845190      84  845196  845190      84  845196  845193
      83  845202  845199      84  845205  845199      84  845205  845202      83
  845211  845208      84  845214  845208      84  845214  845211      83  845220
  845217      84  845223  845217      84  845223  845220      83  845229  845226
      84  845232  845226      84  845232  845229      83  845238  845235      84
  845241  845235      84  845241  845238      83  845247  845244      84  845250
  845244      84  845250  845247      83  845256  845253      84  845259  845253
      84  845259  845256      83  845265  845262      84  845268  845262      84
  845268  845265      83  845274  845271      84  845277  845271      84  845277
  845274      83  845283  845280      84  845286  845280      84  845286  845283
      83  845292  845289      84  845295  845289      84  845295  845292      83
  845301  845298      84  845304  845298      84  845304  845301      83  845310
  845307      84  845313  845307      84  845313  845310      83  845319  845316
      84  845322  845316      84  845322  845319      83  845328  845325      84
  845331  845325      84  845331  845328      83  845337  845334      84  845340
  845334      84  845340  845337      83  845346  845343      84  845349  845343
      84  845349  845346      83  845355  845352      84  845358  845352      84
  845358  845355      83  845364  845361      84  845367  845361      84  845367
  845364      83  845373  845370      84  845376  845370      84  845376  845373
      83  845382  845379      84  845385  845379      84  845385  845382      83
  845391  845388      84  845394  845388      84  845394  845391      83  845400
  845397      84  845403  845397      84  845403  845400      83  845409  845406
      84  845412  845406      84  845412  845409      83  845418  845415      84
  845421  845415      84  845421  845418      83  845427  845424      84  845430
  845424      84  845430  845427      83  845436  845433      84  845439  845433
      84  845439  845436      83  845445  845442      84  845448  845442      84
  845448  845445      83  845454  845451      84  845457  845451      84  845457
  845454      83  845463  845460      84  845466  845460      84  845466  845463
      83  845472  845469      84  845475  845469      84  845475  845472      83
  845481  845478      84  845484  845478      84  845484  845481      83  845490
  845487      84  845493  845487      84  845493  845490      83  845499  845496
      84  845502  845496      84  845502  845499      83  845508  845505      84
  845511  845505      84  845511  845508      83  845517  845514      84  845520
  845514      84  845520  845517      83  845526  845523      84  845529  845523
      84  845529  845526      83  845535  845532      84  845538  845532      84
  845538  845535      83  845544  845541      84  845547  845541      84  845547
  845544      83  845553  845550      84  845556  845550      84  845556  845553
      83  845562  845559      84  845565  845559      84  845565  845562      83
  845571  845568      84  845574  845568      84  845574  845571      83  845580
  845577      84  845583  845577      84  845583  845580      83  845589  845586
      84  845592  845586      84  845592  845589      83  845598  845595      84
  845601  845595      84  845601  845598      83  845607  845604      84  845610
  845604      84  845610  845607      83  845616  845613      84  845619  845613
      84  845619  845616      83  845625  845622      84  845628  845622      84
  845628  845625      83  845634  845631      84  845637  845631      84  845637
  845634      83  845643  845640      84  845646  845640      84  845646  845643
      83  845652  845649      84  845655  845649      84  845655  845652      83
  845661  845658      84  845664  845658      84  845664  845661      83  845670
  845667      84  845673  845667      84  845673  845670      83  845679  845676
      84  845682  845676      84  845682  845679      83  845688  845685      84
  845691  845685      84  845691  845688      83  845697  845694      84  845700
  845694      84  845700  845697      83  845706  845703      84  845709  845703
      84  845709  845706      83  845715  845712      84  845718  845712      84
  845718  845715      83  845724  845721      84  845727  845721      84  845727
  845724      83  845733  845730      84  845736  845730      84  845736  845733
      83  845742  845739      84  845745  845739      84  845745  845742      83
  845751  845748      84  845754  845748      84  845754  845751      83  845760
  845757      84  845763  845757      84  845763  845760      83  845769  845766
      84  845772  845766      84  845772  845769      83  845778  845775      84
  845781  845775      84  845781  845778      83  845787  845784      84  845790
  845784      84  845790  845787      83  845796  845793      84  845799  845793
      84  845799  845796      83  845805  845802      84  845808  845802      84
  845808  845805      83  845814  845811      84  845817  845811      84  845817
  845814      83  845823  845820      84  845826  845820      84  845826  845823
      83  845832  845829      84  845835  845829      84  845835  845832      83
  845841  845838      84  845844  845838      84  845844  845841      83  845850
  845847      84  845853  845847      84  845853  845850      83  845859  845856
      84  845862  845856      84  845862  845859      83  845868  845865      84
  845871  845865      84  845871  845868      83  845877  845874      84  845880
  845874      84  845880  845877      83  845886  845883      84  845889  845883
      84  845889  845886      83  845895  845892      84  845898  845892      84
  845898  845895      83  845904  845901      84  845907  845901      84  845907
  845904      83  845913  845910      84  845916  845910      84  845916  845913
      83  845922  845919      84  845925  845919      84  845925  845922      83
  845931  845928      84  845934  845928      84  845934  845931      83  845940
  845937      84  845943  845937      84  845943  845940      83  845949  845946
      84  845952  845946      84  845952  845949      83  845958  845955      84
  845961  845955      84  845961  845958      83  845967  845964      84  845970
  845964      84  845970  845967      83  845976  845973      84  845979  845973
      84  845979  845976      83  845985  845982      84  845988  845982      84
  845988  845985      83  845994  845991      84  845997  845991      84  845997
  845994      83  846003  846000      84  846006  846000      84  846006  846003
      83  846012  846009      84  846015  846009      84  846015  846012      83
  846021  846018      84  846024  846018      84  846024  846021      83  846030
  846027      84  846033  846027      84  846033  846030      83  846039  846036
      84  846042  846036      84  846042  846039      83  846048  846045      84
  846051  846045      84  846051  846048      83  846057  846054      84  846060
  846054      84  846060  846057      83  846066  846063      84  846069  846063
      84  846069  846066      83  846075  846072      84  846078  846072      84
  846078  846075      83  846084  846081      84  846087  846081      84  846087
  846084      83  846093  846090      84  846096  846090      84  846096  846093
      83  846102  846099      84  846105  846099      84  846105  846102      83
  846111  846108      84  846114  846108      84  846114  846111      83  846120
  846117      84  846123  846117      84  846123  846120      83  846129  846126
      84  846132  846126      84  846132  846129      83  846138  846135      84
  846141  846135      84  846141  846138      83  846147  846144      84  846150
  846144      84  846150  846147      83  846156  846153      84  846159  846153
      84  846159  846156      83  846165  846162      84  846168  846162      84
  846168  846165      83  846174  846171      84  846177  846171      84  846177
  846174      83  846183  846180      84  846186  846180      84  846186  846183
      83  846192  846189      84  846195  846189      84  846195  846192      83
  846201  846198      84  846204  846198      84  846204  846201      83  846210
  846207      84  846213  846207      84  846213  846210      83  846219  846216
      84  846222  846216      84  846222  846219      83  846228  846225      84
  846231  846225      84  846231  846228      83  846237  846234      84  846240
  846234      84  846240  846237      83  846246  846243      84  846249  846243
      84  846249  846246      83  846255  846252      84  846258  846252      84
  846258  846255      83  846264  846261      84  846267  846261      84  846267
  846264      83  846273  846270      84  846276  846270      84  846276  846273
      83  846282  846279      84  846285  846279      84  846285  846282      83
  846291  846288      84  846294  846288      84  846294  846291      83  846300
  846297      84  846303  846297      84  846303  846300      83  846309  846306
      84  846312  846306      84  846312  846309      83  846318  846315      84
  846321  846315      84  846321  846318      83  846327  846324      84  846330
  846324      84  846330  846327      83  846336  846333      84  846339  846333
      84  846339  846336      83  846345  846342      84  846348  846342      84
  846348  846345      83  846354  846351      84  846357  846351      84  846357
  846354      83  846363  846360      84  846366  846360      84  846366  846363
      83  846372  846369      84  846375  846369      84  846375  846372      83
  846381  846378      84  846384  846378      84  846384  846381      83  846390
  846387      84  846393  846387      84  846393  846390      83  846399  846396
      84  846402  846396      84  846402  846399      83  846408  846405      84
  846411  846405      84  846411  846408      83  846417  846414      84  846420
  846414      84  846420  846417      83  846426  846423      84  846429  846423
      84  846429  846426      83  846435  846432      84  846438  846432      84
  846438  846435      83  846444  846441      84  846447  846441      84  846447
  846444      83  846453  846450      84  846456  846450      84  846456  846453
      83  846462  846459      84  846465  846459      84  846465  846462      83
  846471  846468      84  846474  846468      84  846474  846471      83  846480
  846477      84  846483  846477      84  846483  846480      83  846489  846486
      84  846492  846486      84  846492  846489      83  846498  846495      84
  846501  846495      84  846501  846498      83  846507  846504      84  846510
  846504      84  846510  846507      83  846516  846513      84  846519  846513
      84  846519  846516      83  846525  846522      84  846528  846522      84
  846528  846525      83  846534  846531      84  846537  846531      84  846537
  846534      83  846543  846540      84  846546  846540      84  846546  846543
      83  846552  846549      84  846555  846549      84  846555  846552      83
  846561  846558      84  846564  846558      84  846564  846561      83  846570
  846567      84  846573  846567      84  846573  846570      83  846579  846576
      84  846582  846576      84  846582  846579      83  846588  846585      84
  846591  846585      84  846591  846588      83  846597  846594      84  846600
  846594      84  846600  846597      83  846606  846603      84  846609  846603
      84  846609  846606      83  846615  846612      84  846618  846612      84
  846618  846615      83  846624  846621      84  846627  846621      84  846627
  846624      83  846633  846630      84  846636  846630      84  846636  846633
      83  846642  846639      84  846645  846639      84  846645  846642      83
  846651  846648      84  846654  846648      84  846654  846651      83  846660
  846657      84  846663  846657      84  846663  846660      83  846669  846666
      84  846672  846666      84  846672  846669      83  846678  846675      84
  846681  846675      84  846681  846678      83  846687  846684      84  846690
  846684      84  846690  846687      83  846696  846693      84  846699  846693
      84  846699  846696      83  846705  846702      84  846708  846702      84
  846708  846705      83  846714  846711      84  846717  846711      84  846717
  846714      83  846723  846720      84  846726  846720      84  846726  846723
      83  846732  846729      84  846735  846729      84  846735  846732      83
  846741  846738      84  846744  846738      84  846744  846741      83  846750
  846747      84  846753  846747      84  846753  846750      83  846759  846756
      84  846762  846756      84  846762  846759      83  846768  846765      84
  846771  846765      84  846771  846768      83  846777  846774      84  846780
  846774      84  846780  846777      83  846786  846783      84  846789  846783
      84  846789  846786      83  846795  846792      84  846798  846792      84
  846798  846795      83  846804  846801      84  846807  846801      84  846807
  846804      83  846813  846810      84  846816  846810      84  846816  846813
      83  846822  846819      84  846825  846819      84  846825  846822      83
  846831  846828      84  846834  846828      84  846834  846831      83  846840
  846837      84  846843  846837      84  846843  846840      83  846849  846846
      84  846852  846846      84  846852  846849      83  846858  846855      84
  846861  846855      84  846861  846858      83  846867  846864      84  846870
  846864      84  846870  846867      83  846876  846873      84  846879  846873
      84  846879  846876      83  846885  846882      84  846888  846882      84
  846888  846885      83  846894  846891      84  846897  846891      84  846897
  846894      83  846903  846900      84  846906  846900      84  846906  846903
      83  846912  846909      84  846915  846909      84  846915  846912      83
  846921  846918      84  846924  846918      84  846924  846921      83  846930
  846927      84  846933  846927      84  846933  846930      83  846939  846936
      84  846942  846936      84  846942  846939      83  846948  846945      84
  846951  846945      84  846951  846948      83  846957  846954      84  846960
  846954      84  846960  846957      83  846966  846963      84  846969  846963
      84  846969  846966      83  846975  846972      84  846978  846972      84
  846978  846975      83  846984  846981      84  846987  846981      84  846987
  846984      83  846993  846990      84  846996  846990      84  846996  846993
      83  847002  846999      84  847005  846999      84  847005  847002      83
  847011  847008      84  847014  847008      84  847014  847011      83  847020
  847017      84  847023  847017      84  847023  847020      83  847029  847026
      84  847032  847026      84  847032  847029      83  847038  847035      84
  847041  847035      84  847041  847038      83  847047  847044      84  847050
  847044      84  847050  847047      83  847056  847053      84  847059  847053
      84  847059  847056      83  847065  847062      84  847068  847062      84
  847068  847065      83  847074  847071      84  847077  847071      84  847077
  847074      83  847083  847080      84  847086  847080      84  847086  847083
      83  847092  847089      84  847095  847089      84  847095  847092      83
  847101  847098      84  847104  847098      84  847104  847101      83  847110
  847107      84  847113  847107      84  847113  847110      83  847119  847116
      84  847122  847116      84  847122  847119      83  847128  847125      84
  847131  847125      84  847131  847128      83  847137  847134      84  847140
  847134      84  847140  847137      83  847146  847143      84  847149  847143
      84  847149  847146      83  847155  847152      84  847158  847152      84
  847158  847155      83  847164  847161      84  847167  847161      84  847167
  847164      83  847173  847170      84  847176  847170      84  847176  847173
      83  847182  847179      84  847185  847179      84  847185  847182      83
  847191  847188      84  847194  847188      84  847194  847191      83  847200
  847197      84  847203  847197      84  847203  847200      83  847209  847206
      84  847212  847206      84  847212  847209      83  847218  847215      84
  847221  847215      84  847221  847218      83  847227  847224      84  847230
  847224      84  847230  847227      83  847236  847233      84  847239  847233
      84  847239  847236      83  847245  847242      84  847248  847242      84
  847248  847245      83  847254  847251      84  847257  847251      84  847257
  847254      83  847263  847260      84  847266  847260      84  847266  847263
      83  847272  847269      84  847275  847269      84  847275  847272      83
  847281  847278      84  847284  847278      84  847284  847281      83  847290
  847287      84  847293  847287      84  847293  847290      83  847299  847296
      84  847302  847296      84  847302  847299      83  847308  847305      84
  847311  847305      84  847311  847308      83  847317  847314      84  847320
  847314      84  847320  847317      83  847326  847323      84  847329  847323
      84  847329  847326      83  847335  847332      84  847338  847332      84
  847338  847335      83  847344  847341      84  847347  847341      84  847347
  847344      83  847353  847350      84  847356  847350      84  847356  847353
      83  847362  847359      84  847365  847359      84  847365  847362      83
  847371  847368      84  847374  847368      84  847374  847371      83  847380
  847377      84  847383  847377      84  847383  847380      83  847389  847386
      84  847392  847386      84  847392  847389      83  847398  847395      84
  847401  847395      84  847401  847398      83  847407  847404      84  847410
  847404      84  847410  847407      83  847416  847413      84  847419  847413
      84  847419  847416      83  847425  847422      84  847428  847422      84
  847428  847425      83  847434  847431      84  847437  847431      84  847437
  847434      83  847443  847440      84  847446  847440      84  847446  847443
      83  847452  847449      84  847455  847449      84  847455  847452      83
  847461  847458      84  847464  847458      84  847464  847461      83  847470
  847467      84  847473  847467      84  847473  847470      83  847479  847476
      84  847482  847476      84  847482  847479      83  847488  847485      84
  847491  847485      84  847491  847488      83  847497  847494      84  847500
  847494      84  847500  847497      83  847506  847503      84  847509  847503
      84  847509  847506      83  847515  847512      84  847518  847512      84
  847518  847515      83  847524  847521      84  847527  847521      84  847527
  847524      83  847533  847530      84  847536  847530      84  847536  847533
      83  847542  847539      84  847545  847539      84  847545  847542      83
  847551  847548      84  847554  847548      84  847554  847551      83  847560
  847557      84  847563  847557      84  847563  847560      83  847569  847566
      84  847572  847566      84  847572  847569      83  847578  847575      84
  847581  847575      84  847581  847578      83  847587  847584      84  847590
  847584      84  847590  847587      83  847596  847593      84  847599  847593
      84  847599  847596      83  847605  847602      84  847608  847602      84
  847608  847605      83  847614  847611      84  847617  847611      84  847617
  847614      83  847623  847620      84  847626  847620      84  847626  847623
      83  847632  847629      84  847635  847629      84  847635  847632      83
  847641  847638      84  847644  847638      84  847644  847641      83  847650
  847647      84  847653  847647      84  847653  847650      83  847659  847656
      84  847662  847656      84  847662  847659      83  847668  847665      84
  847671  847665      84  847671  847668      83  847677  847674      84  847680
  847674      84  847680  847677      83  847686  847683      84  847689  847683
      84  847689  847686      83  847695  847692      84  847698  847692      84
  847698  847695      83  847704  847701      84  847707  847701      84  847707
  847704      83  847713  847710      84  847716  847710      84  847716  847713
      83  847722  847719      84  847725  847719      84  847725  847722      83
  847731  847728      84  847734  847728      84  847734  847731      83  847740
  847737      84  847743  847737      84  847743  847740      83  847749  847746
      84  847752  847746      84  847752  847749      83  847758  847755      84
  847761  847755      84  847761  847758      83  847767  847764      84  847770
  847764      84  847770  847767      83  847776  847773      84  847779  847773
      84  847779  847776      83  847785  847782      84  847788  847782      84
  847788  847785      83  847794  847791      84  847797  847791      84  847797
  847794      83  847803  847800      84  847806  847800      84  847806  847803
      83  847812  847809      84  847815  847809      84  847815  847812      83
  847821  847818      84  847824  847818      84  847824  847821      83  847830
  847827      84  847833  847827      84  847833  847830      83  847839  847836
      84  847842  847836      84  847842  847839      83  847848  847845      84
  847851  847845      84  847851  847848      83  847857  847854      84  847860
  847854      84  847860  847857      83  847866  847863      84  847869  847863
      84  847869  847866      83  847875  847872      84  847878  847872      84
  847878  847875      83  847884  847881      84  847887  847881      84  847887
  847884      83  847893  847890      84  847896  847890      84  847896  847893
      83  847902  847899      84  847905  847899      84  847905  847902      83
  847911  847908      84  847914  847908      84  847914  847911      83  847920
  847917      84  847923  847917      84  847923  847920      83  847929  847926
      84  847932  847926      84  847932  847929      83  847938  847935      84
  847941  847935      84  847941  847938      83  847947  847944      84  847950
  847944      84  847950  847947      83  847956  847953      84  847959  847953
      84  847959  847956      83  847965  847962      84  847968  847962      84
  847968  847965      83  847974  847971      84  847977  847971      84  847977
  847974      83  847983  847980      84  847986  847980      84  847986  847983
      83  847992  847989      84  847995  847989      84  847995  847992      83
  848001  847998      84  848004  847998      84  848004  848001      83  848010
  848007      84  848013  848007      84  848013  848010      83  848019  848016
      84  848022  848016      84  848022  848019      83  848028  848025      84
  848031  848025      84  848031  848028      83  848037  848034      84  848040
  848034      84  848040  848037      83  848046  848043      84  848049  848043
      84  848049  848046      83  848055  848052      84  848058  848052      84
  848058  848055      83  848064  848061      84  848067  848061      84  848067
  848064      83  848073  848070      84  848076  848070      84  848076  848073
      83  848082  848079      84  848085  848079      84  848085  848082      83
  848091  848088      84  848094  848088      84  848094  848091      83  848100
  848097      84  848103  848097      84  848103  848100      83  848109  848106
      84  848112  848106      84  848112  848109      83  848118  848115      84
  848121  848115      84  848121  848118      83  848127  848124      84  848130
  848124      84  848130  848127      83  848136  848133      84  848139  848133
      84  848139  848136      83  848145  848142      84  848148  848142      84
  848148  848145      83  848154  848151      84  848157  848151      84  848157
  848154      83  848163  848160      84  848166  848160      84  848166  848163
      83  848172  848169      84  848175  848169      84  848175  848172      83
  848181  848178      84  848184  848178      84  848184  848181      83  848190
  848187      84  848193  848187      84  848193  848190      83  848199  848196
      84  848202  848196      84  848202  848199      83  848208  848205      84
  848211  848205      84  848211  848208      83  848217  848214      84  848220
  848214      84  848220  848217      83  848226  848223      84  848229  848223
      84  848229  848226      83  848235  848232      84  848238  848232      84
  848238  848235      83  848244  848241      84  848247  848241      84  848247
  848244      83  848253  848250      84  848256  848250      84  848256  848253
      83  848262  848259      84  848265  848259      84  848265  848262      83
  848271  848268      84  848274  848268      84  848274  848271      83  848280
  848277      84  848283  848277      84  848283  848280      83  848289  848286
      84  848292  848286      84  848292  848289      83  848298  848295      84
  848301  848295      84  848301  848298      83  848307  848304      84  848310
  848304      84  848310  848307      83  848316  848313      84  848319  848313
      84  848319  848316      83  848325  848322      84  848328  848322      84
  848328  848325      83  848334  848331      84  848337  848331      84  848337
  848334      83  848343  848340      84  848346  848340      84  848346  848343
      83  848352  848349      84  848355  848349      84  848355  848352      83
  848361  848358      84  848364  848358      84  848364  848361      83  848370
  848367      84  848373  848367      84  848373  848370      83  848379  848376
      84  848382  848376      84  848382  848379      83  848388  848385      84
  848391  848385      84  848391  848388      83  848397  848394      84  848400
  848394      84  848400  848397      83  848406  848403      84  848409  848403
      84  848409  848406      83  848415  848412      84  848418  848412      84
  848418  848415      83  848424  848421      84  848427  848421      84  848427
  848424      83  848433  848430      84  848436  848430      84  848436  848433
      83  848442  848439      84  848445  848439      84  848445  848442      83
  848451  848448      84  848454  848448      84  848454  848451      83  848460
  848457      84  848463  848457      84  848463  848460      83  848469  848466
      84  848472  848466      84  848472  848469      83  848478  848475      84
  848481  848475      84  848481  848478      83  848487  848484      84  848490
  848484      84  848490  848487      83  848496  848493      84  848499  848493
      84  848499  848496      83  848505  848502      84  848508  848502      84
  848508  848505      83  848514  848511      84  848517  848511      84  848517
  848514      83  848523  848520      84  848526  848520      84  848526  848523
      83  848532  848529      84  848535  848529      84  848535  848532      83
  848541  848538      84  848544  848538      84  848544  848541      83  848550
  848547      84  848553  848547      84  848553  848550      83  848559  848556
      84  848562  848556      84  848562  848559      83  848568  848565      84
  848571  848565      84  848571  848568      83  848577  848574      84  848580
  848574      84  848580  848577      83  848586  848583      84  848589  848583
      84  848589  848586      83  848595  848592      84  848598  848592      84
  848598  848595      83  848604  848601      84  848607  848601      84  848607
  848604      83  848613  848610      84  848616  848610      84  848616  848613
      83  848622  848619      84  848625  848619      84  848625  848622      83
  848631  848628      84  848634  848628      84  848634  848631      83  848640
  848637      84  848643  848637      84  848643  848640      83  848649  848646
      84  848652  848646      84  848652  848649      83  848658  848655      84
  848661  848655      84  848661  848658      83  848667  848664      84  848670
  848664      84  848670  848667      83  848676  848673      84  848679  848673
      84  848679  848676      83  848685  848682      84  848688  848682      84
  848688  848685      83  848694  848691      84  848697  848691      84  848697
  848694      83  848703  848700      84  848706  848700      84  848706  848703
      83  848712  848709      84  848715  848709      84  848715  848712      83
  848721  848718      84  848724  848718      84  848724  848721      83  848730
  848727      84  848733  848727      84  848733  848730      83  848739  848736
      84  848742  848736      84  848742  848739      83  848748  848745      84
  848751  848745      84  848751  848748      83  848757  848754      84  848760
  848754      84  848760  848757      83  848766  848763      84  848769  848763
      84  848769  848766      83  848775  848772      84  848778  848772      84
  848778  848775      83  848784  848781      84  848787  848781      84  848787
  848784      83  848793  848790      84  848796  848790      84  848796  848793
      83  848802  848799      84  848805  848799      84  848805  848802      83
  848811  848808      84  848814  848808      84  848814  848811      83  848820
  848817      84  848823  848817      84  848823  848820      83  848829  848826
      84  848832  848826      84  848832  848829      83  848838  848835      84
  848841  848835      84  848841  848838      83  848847  848844      84  848850
  848844      84  848850  848847      83  848856  848853      84  848859  848853
      84  848859  848856      83  848865  848862      84  848868  848862      84
  848868  848865      83  848874  848871      84  848877  848871      84  848877
  848874      83  848883  848880      84  848886  848880      84  848886  848883
      83  848892  848889      84  848895  848889      84  848895  848892      83
  848901  848898      84  848904  848898      84  848904  848901      83  848910
  848907      84  848913  848907      84  848913  848910      83  848919  848916
      84  848922  848916      84  848922  848919      83  848928  848925      84
  848931  848925      84  848931  848928      83  848937  848934      84  848940
  848934      84  848940  848937      83  848946  848943      84  848949  848943
      84  848949  848946      83  848955  848952      84  848958  848952      84
  848958  848955      83  848964  848961      84  848967  848961      84  848967
  848964      83  848973  848970      84  848976  848970      84  848976  848973
      83  848982  848979      84  848985  848979      84  848985  848982      83
  848991  848988      84  848994  848988      84  848994  848991      83  849000
  848997      84  849003  848997      84  849003  849000      83  849009  849006
      84  849012  849006      84  849012  849009      83  849018  849015      84
  849021  849015      84  849021  849018      83  849027  849024      84  849030
  849024      84  849030  849027      83  849036  849033      84  849039  849033
      84  849039  849036      83  849045  849042      84  849048  849042      84
  849048  849045      83  849054  849051      84  849057  849051      84  849057
  849054      83  849063  849060      84  849066  849060      84  849066  849063
      83  849072  849069      84  849075  849069      84  849075  849072      83
  849081  849078      84  849084  849078      84  849084  849081      83  849090
  849087      84  849093  849087      84  849093  849090      83  849099  849096
      84  849102  849096      84  849102  849099      83  849108  849105      84
  849111  849105      84  849111  849108      83  849117  849114      84  849120
  849114      84  849120  849117      83  849126  849123      84  849129  849123
      84  849129  849126      83  849135  849132      84  849138  849132      84
  849138  849135      83  849144  849141      84  849147  849141      84  849147
  849144      83  849153  849150      84  849156  849150      84  849156  849153
      83  849162  849159      84  849165  849159      84  849165  849162      83
  849171  849168      84  849174  849168      84  849174  849171      83  849180
  849177      84  849183  849177      84  849183  849180      83  849189  849186
      84  849192  849186      84  849192  849189      83  849198  849195      84
  849201  849195      84  849201  849198      83  849207  849204      84  849210
  849204      84  849210  849207      83  849216  849213      84  849219  849213
      84  849219  849216      83  849225  849222      84  849228  849222      84
  849228  849225      83  849234  849231      84  849237  849231      84  849237
  849234      83  849243  849240      84  849246  849240      84  849246  849243
      83  849252  849249      84  849255  849249      84  849255  849252      83
  849261  849258      84  849264  849258      84  849264  849261      83  849270
  849267      84  849273  849267      84  849273  849270      83  849279  849276
      84  849282  849276      84  849282  849279      83  849288  849285      84
  849291  849285      84  849291  849288      83  849297  849294      84  849300
  849294      84  849300  849297      83  849306  849303      84  849309  849303
      84  849309  849306      83  849315  849312      84  849318  849312      84
  849318  849315      83  849324  849321      84  849327  849321      84  849327
  849324      83  849333  849330      84  849336  849330      84  849336  849333
      83  849342  849339      84  849345  849339      84  849345  849342      83
  849351  849348      84  849354  849348      84  849354  849351      83  849360
  849357      84  849363  849357      84  849363  849360      83  849369  849366
      84  849372  849366      84  849372  849369      83  849378  849375      84
  849381  849375      84  849381  849378      83  849387  849384      84  849390
  849384      84  849390  849387      83  849396  849393      84  849399  849393
      84  849399  849396      83  849405  849402      84  849408  849402      84
  849408  849405      83  849414  849411      84  849417  849411      84  849417
  849414      83  849423  849420      84  849426  849420      84  849426  849423
      83  849432  849429      84  849435  849429      84  849435  849432      83
  849441  849438      84  849444  849438      84  849444  849441      83  849450
  849447      84  849453  849447      84  849453  849450      83  849459  849456
      84  849462  849456      84  849462  849459      83  849468  849465      84
  849471  849465      84  849471  849468      83  849477  849474      84  849480
  849474      84  849480  849477      83  849486  849483      84  849489  849483
      84  849489  849486      83  849495  849492      84  849498  849492      84
  849498  849495      83  849504  849501      84  849507  849501      84  849507
  849504      83  849513  849510      84  849516  849510      84  849516  849513
      83  849522  849519      84  849525  849519      84  849525  849522      83
  849531  849528      84  849534  849528      84  849534  849531      83  849540
  849537      84  849543  849537      84  849543  849540      83  849549  849546
      84  849552  849546      84  849552  849549      83  849558  849555      84
  849561  849555      84  849561  849558      83  849567  849564      84  849570
  849564      84  849570  849567      83  849576  849573      84  849579  849573
      84  849579  849576      83  849585  849582      84  849588  849582      84
  849588  849585      83  849594  849591      84  849597  849591      84  849597
  849594      83  849603  849600      84  849606  849600      84  849606  849603
      83  849612  849609      84  849615  849609      84  849615  849612      83
  849621  849618      84  849624  849618      84  849624  849621      83  849630
  849627      84  849633  849627      84  849633  849630      83  849639  849636
      84  849642  849636      84  849642  849639      83  849648  849645      84
  849651  849645      84  849651  849648      83  849657  849654      84  849660
  849654      84  849660  849657      83  849666  849663      84  849669  849663
      84  849669  849666      83  849675  849672      84  849678  849672      84
  849678  849675      83  849684  849681      84  849687  849681      84  849687
  849684      83  849693  849690      84  849696  849690      84  849696  849693
      83  849702  849699      84  849705  849699      84  849705  849702      83
  849711  849708      84  849714  849708      84  849714  849711      83  849720
  849717      84  849723  849717      84  849723  849720      83  849729  849726
      84  849732  849726      84  849732  849729      83  849738  849735      84
  849741  849735      84  849741  849738      83  849747  849744      84  849750
  849744      84  849750  849747      83  849756  849753      84  849759  849753
      84  849759  849756      83  849765  849762      84  849768  849762      84
  849768  849765      83  849774  849771      84  849777  849771      84  849777
  849774      83  849783  849780      84  849786  849780      84  849786  849783
      83  849792  849789      84  849795  849789      84  849795  849792      83
  849801  849798      84  849804  849798      84  849804  849801      83  849810
  849807      84  849813  849807      84  849813  849810      83  849819  849816
      84  849822  849816      84  849822  849819      83  849828  849825      84
  849831  849825      84  849831  849828      83  849837  849834      84  849840
  849834      84  849840  849837      83  849846  849843      84  849849  849843
      84  849849  849846      83  849855  849852      84  849858  849852      84
  849858  849855      83  849864  849861      84  849867  849861      84  849867
  849864      83  849873  849870      84  849876  849870      84  849876  849873
      83  849882  849879      84  849885  849879      84  849885  849882      83
  849891  849888      84  849894  849888      84  849894  849891      83  849900
  849897      84  849903  849897      84  849903  849900      83  849909  849906
      84  849912  849906      84  849912  849909      83  849918  849915      84
  849921  849915      84  849921  849918      83  849927  849924      84  849930
  849924      84  849930  849927      83  849936  849933      84  849939  849933
      84  849939  849936      83  849945  849942      84  849948  849942      84
  849948  849945      83  849954  849951      84  849957  849951      84  849957
  849954      83  849963  849960      84  849966  849960      84  849966  849963
      83  849972  849969      84  849975  849969      84  849975  849972      83
  849981  849978      84  849984  849978      84  849984  849981      83  849990
  849987      84  849993  849987      84  849993  849990      83  849999  849996
      84  850002  849996      84  850002  849999      83  850008  850005      84
  850011  850005      84  850011  850008      83  850017  850014      84  850020
  850014      84  850020  850017      83  850026  850023      84  850029  850023
      84  850029  850026      83  850035  850032      84  850038  850032      84
  850038  850035      83  850044  850041      84  850047  850041      84  850047
  850044      83  850053  850050      84  850056  850050      84  850056  850053
      83  850062  850059      84  850065  850059      84  850065  850062      83
  850071  850068      84  850074  850068      84  850074  850071      83  850080
  850077      84  850083  850077      84  850083  850080      83  850089  850086
      84  850092  850086      84  850092  850089      83  850098  850095      84
  850101  850095      84  850101  850098      83  850107  850104      84  850110
  850104      84  850110  850107      83  850116  850113      84  850119  850113
      84  850119  850116      83  850125  850122      84  850128  850122      84
  850128  850125      83  850134  850131      84  850137  850131      84  850137
  850134      83  850143  850140      84  850146  850140      84  850146  850143
      83  850152  850149      84  850155  850149      84  850155  850152      83
  850161  850158      84  850164  850158      84  850164  850161      83  850170
  850167      84  850173  850167      84  850173  850170      83  850179  850176
      84  850182  850176      84  850182  850179      83  850188  850185      84
  850191  850185      84  850191  850188      83  850197  850194      84  850200
  850194      84  850200  850197      83  850206  850203      84  850209  850203
      84  850209  850206      83  850215  850212      84  850218  850212      84
  850218  850215      83  850224  850221      84  850227  850221      84  850227
  850224      83  850233  850230      84  850236  850230      84  850236  850233
      83  850242  850239      84  850245  850239      84  850245  850242      83
  850251  850248      84  850254  850248      84  850254  850251      83  850260
  850257      84  850263  850257      84  850263  850260      83  850269  850266
      84  850272  850266      84  850272  850269      83  850278  850275      84
  850281  850275      84  850281  850278      83  850287  850284      84  850290
  850284      84  850290  850287      83  850296  850293      84  850299  850293
      84  850299  850296      83  850305  850302      84  850308  850302      84
  850308  850305      83  850314  850311      84  850317  850311      84  850317
  850314      83  850323  850320      84  850326  850320      84  850326  850323
      83  850332  850329      84  850335  850329      84  850335  850332      83
  850341  850338      84  850344  850338      84  850344  850341      83  850350
  850347      84  850353  850347      84  850353  850350      83  850359  850356
      84  850362  850356      84  850362  850359      83  850368  850365      84
  850371  850365      84  850371  850368      83  850377  850374      84  850380
  850374      84  850380  850377      83  850386  850383      84  850389  850383
      84  850389  850386      83  850395  850392      84  850398  850392      84
  850398  850395      83  850404  850401      84  850407  850401      84  850407
  850404      83  850413  850410      84  850416  850410      84  850416  850413
      83  850422  850419      84  850425  850419      84  850425  850422      83
  850431  850428      84  850434  850428      84  850434  850431      83  850440
  850437      84  850443  850437      84  850443  850440      83  850449  850446
      84  850452  850446      84  850452  850449      83  850458  850455      84
  850461  850455      84  850461  850458      83  850467  850464      84  850470
  850464      84  850470  850467      83  850476  850473      84  850479  850473
      84  850479  850476      83  850485  850482      84  850488  850482      84
  850488  850485      83  850494  850491      84  850497  850491      84  850497
  850494      83  850503  850500      84  850506  850500      84  850506  850503
      83  850512  850509      84  850515  850509      84  850515  850512      83
  850521  850518      84  850524  850518      84  850524  850521      83  850530
  850527      84  850533  850527      84  850533  850530      83  850539  850536
      84  850542  850536      84  850542  850539      83  850548  850545      84
  850551  850545      84  850551  850548      83  850557  850554      84  850560
  850554      84  850560  850557      83  850566  850563      84  850569  850563
      84  850569  850566      83  850575  850572      84  850578  850572      84
  850578  850575      83  850584  850581      84  850587  850581      84  850587
  850584      83  850593  850590      84  850596  850590      84  850596  850593
      83  850602  850599      84  850605  850599      84  850605  850602      83
  850611  850608      84  850614  850608      84  850614  850611      83  850620
  850617      84  850623  850617      84  850623  850620      83  850629  850626
      84  850632  850626      84  850632  850629      83  850638  850635      84
  850641  850635      84  850641  850638      83  850647  850644      84  850650
  850644      84  850650  850647      83  850656  850653      84  850659  850653
      84  850659  850656      83  850665  850662      84  850668  850662      84
  850668  850665      83  850674  850671      84  850677  850671      84  850677
  850674      83  850683  850680      84  850686  850680      84  850686  850683
      83  850692  850689      84  850695  850689      84  850695  850692      83
  850701  850698      84  850704  850698      84  850704  850701      83  850710
  850707      84  850713  850707      84  850713  850710      83  850719  850716
      84  850722  850716      84  850722  850719      83  850728  850725      84
  850731  850725      84  850731  850728      83  850737  850734      84  850740
  850734      84  850740  850737      83  850746  850743      84  850749  850743
      84  850749  850746      83  850755  850752      84  850758  850752      84
  850758  850755      83  850764  850761      84  850767  850761      84  850767
  850764      83  850773  850770      84  850776  850770      84  850776  850773
      83  850782  850779      84  850785  850779      84  850785  850782      83
  850791  850788      84  850794  850788      84  850794  850791      83  850800
  850797      84  850803  850797      84  850803  850800      83  850809  850806
      84  850812  850806      84  850812  850809      83  850818  850815      84
  850821  850815      84  850821  850818      83  850827  850824      84  850830
  850824      84  850830  850827      83  850836  850833      84  850839  850833
      84  850839  850836      83  850845  850842      84  850848  850842      84
  850848  850845      83  850854  850851      84  850857  850851      84  850857
  850854      83  850863  850860      84  850866  850860      84  850866  850863
      83  850872  850869      84  850875  850869      84  850875  850872      83
  850881  850878      84  850884  850878      84  850884  850881      83  850890
  850887      84  850893  850887      84  850893  850890      83  850899  850896
      84  850902  850896      84  850902  850899      83  850908  850905      84
  850911  850905      84  850911  850908      83  850917  850914      84  850920
  850914      84  850920  850917      83  850926  850923      84  850929  850923
      84  850929  850926      83  850935  850932      84  850938  850932      84
  850938  850935      83  850944  850941      84  850947  850941      84  850947
  850944      83  850953  850950      84  850956  850950      84  850956  850953
      83  850962  850959      84  850965  850959      84  850965  850962      83
  850971  850968      84  850974  850968      84  850974  850971      83  850980
  850977      84  850983  850977      84  850983  850980      83  850989  850986
      84  850992  850986      84  850992  850989      83  850998  850995      84
  851001  850995      84  851001  850998      83  851007  851004      84  851010
  851004      84  851010  851007      83  851016  851013      84  851019  851013
      84  851019  851016      83  851025  851022      84  851028  851022      84
  851028  851025      83  851034  851031      84  851037  851031      84  851037
  851034      83  851043  851040      84  851046  851040      84  851046  851043
      83  851052  851049      84  851055  851049      84  851055  851052      83
  851061  851058      84  851064  851058      84  851064  851061      83  851070
  851067      84  851073  851067      84  851073  851070      83  851079  851076
      84  851082  851076      84  851082  851079      83  851088  851085      84
  851091  851085      84  851091  851088      83  851097  851094      84  851100
  851094      84  851100  851097      83  851106  851103      84  851109  851103
      84  851109  851106      83  851115  851112      84  851118  851112      84
  851118  851115      83  851124  851121      84  851127  851121      84  851127
  851124      83  851133  851130      84  851136  851130      84  851136  851133
      83  851142  851139      84  851145  851139      84  851145  851142      83
  851151  851148      84  851154  851148      84  851154  851151      83  851160
  851157      84  851163  851157      84  851163  851160      83  851169  851166
      84  851172  851166      84  851172  851169      83  851178  851175      84
  851181  851175      84  851181  851178      83  851187  851184      84  851190
  851184      84  851190  851187      83  851196  851193      84  851199  851193
      84  851199  851196      83  851205  851202      84  851208  851202      84
  851208  851205      83  851214  851211      84  851217  851211      84  851217
  851214      83  851223  851220      84  851226  851220      84  851226  851223
      83  851232  851229      84  851235  851229      84  851235  851232      83
  851241  851238      84  851244  851238      84  851244  851241      83  851250
  851247      84  851253  851247      84  851253  851250      83  851259  851256
      84  851262  851256      84  851262  851259      83  851268  851265      84
  851271  851265      84  851271  851268      83  851277  851274      84  851280
  851274      84  851280  851277      83  851286  851283      84  851289  851283
      84  851289  851286      83  851295  851292      84  851298  851292      84
  851298  851295      83  851304  851301      84  851307  851301      84  851307
  851304      83  851313  851310      84  851316  851310      84  851316  851313
      83  851322  851319      84  851325  851319      84  851325  851322      83
  851331  851328      84  851334  851328      84  851334  851331      83  851340
  851337      84  851343  851337      84  851343  851340      83  851349  851346
      84  851352  851346      84  851352  851349      83  851358  851355      84
  851361  851355      84  851361  851358      83  851367  851364      84  851370
  851364      84  851370  851367      83  851376  851373      84  851379  851373
      84  851379  851376      83  851385  851382      84  851388  851382      84
  851388  851385      83  851394  851391      84  851397  851391      84  851397
  851394      83  851403  851400      84  851406  851400      84  851406  851403
      83  851412  851409      84  851415  851409      84  851415  851412      83
  851421  851418      84  851424  851418      84  851424  851421      83  851430
  851427      84  851433  851427      84  851433  851430      83  851439  851436
      84  851442  851436      84  851442  851439      83  851448  851445      84
  851451  851445      84  851451  851448      83  851457  851454      84  851460
  851454      84  851460  851457      83  851466  851463      84  851469  851463
      84  851469  851466      83  851475  851472      84  851478  851472      84
  851478  851475      83  851484  851481      84  851487  851481      84  851487
  851484      83  851493  851490      84  851496  851490      84  851496  851493
      83  851502  851499      84  851505  851499      84  851505  851502      83
  851511  851508      84  851514  851508      84  851514  851511      83  851520
  851517      84  851523  851517      84  851523  851520      83  851529  851526
      84  851532  851526      84  851532  851529      83  851538  851535      84
  851541  851535      84  851541  851538      83  851547  851544      84  851550
  851544      84  851550  851547      83  851556  851553      84  851559  851553
      84  851559  851556      83  851565  851562      84  851568  851562      84
  851568  851565      83  851574  851571      84  851577  851571      84  851577
  851574      83  851583  851580      84  851586  851580      84  851586  851583
      83  851592  851589      84  851595  851589      84  851595  851592      83
  851601  851598      84  851604  851598      84  851604  851601      83  851610
  851607      84  851613  851607      84  851613  851610      83  851619  851616
      84  851622  851616      84  851622  851619      83  851628  851625      84
  851631  851625      84  851631  851628      83  851637  851634      84  851640
  851634      84  851640  851637      83  851646  851643      84  851649  851643
      84  851649  851646      83  851655  851652      84  851658  851652      84
  851658  851655      83  851664  851661      84  851667  851661      84  851667
  851664      83  851673  851670      84  851676  851670      84  851676  851673
      83  851682  851679      84  851685  851679      84  851685  851682      83
  851691  851688      84  851694  851688      84  851694  851691      83  851700
  851697      84  851703  851697      84  851703  851700      83  851709  851706
      84  851712  851706      84  851712  851709      83  851718  851715      84
  851721  851715      84  851721  851718      83  851727  851724      84  851730
  851724      84  851730  851727      83  851736  851733      84  851739  851733
      84  851739  851736      83  851745  851742      84  851748  851742      84
  851748  851745      83  851754  851751      84  851757  851751      84  851757
  851754      83  851763  851760      84  851766  851760      84  851766  851763
      83  851772  851769      84  851775  851769      84  851775  851772      83
  851781  851778      84  851784  851778      84  851784  851781      83  851790
  851787      84  851793  851787      84  851793  851790      83  851799  851796
      84  851802  851796      84  851802  851799      83  851808  851805      84
  851811  851805      84  851811  851808      83  851817  851814      84  851820
  851814      84  851820  851817      83  851826  851823      84  851829  851823
      84  851829  851826      83  851835  851832      84  851838  851832      84
  851838  851835      83  851844  851841      84  851847  851841      84  851847
  851844      83  851853  851850      84  851856  851850      84  851856  851853
      83  851862  851859      84  851865  851859      84  851865  851862      83
  851871  851868      84  851874  851868      84  851874  851871      83  851880
  851877      84  851883  851877      84  851883  851880      83  851889  851886
      84  851892  851886      84  851892  851889      83  851898  851895      84
  851901  851895      84  851901  851898      83  851907  851904      84  851910
  851904      84  851910  851907      83  851916  851913      84  851919  851913
      84  851919  851916      83  851925  851922      84  851928  851922      84
  851928  851925      83  851934  851931      84  851937  851931      84  851937
  851934      83  851943  851940      84  851946  851940      84  851946  851943
      83  851952  851949      84  851955  851949      84  851955  851952      83
  851961  851958      84  851964  851958      84  851964  851961      83  851970
  851967      84  851973  851967      84  851973  851970      83  851979  851976
      84  851982  851976      84  851982  851979      83  851988  851985      84
  851991  851985      84  851991  851988      83  851997  851994      84  852000
  851994      84  852000  851997      83  852006  852003      84  852009  852003
      84  852009  852006      83  852015  852012      84  852018  852012      84
  852018  852015      83  852024  852021      84  852027  852021      84  852027
  852024      83  852033  852030      84  852036  852030      84  852036  852033
      83  852042  852039      84  852045  852039      84  852045  852042      83
  852051  852048      84  852054  852048      84  852054  852051      83  852060
  852057      84  852063  852057      84  852063  852060      83  852069  852066
      84  852072  852066      84  852072  852069      83  852078  852075      84
  852081  852075      84  852081  852078      83  852087  852084      84  852090
  852084      84  852090  852087      83  852096  852093      84  852099  852093
      84  852099  852096      83  852105  852102      84  852108  852102      84
  852108  852105      83  852114  852111      84  852117  852111      84  852117
  852114      83  852123  852120      84  852126  852120      84  852126  852123
      83  852132  852129      84  852135  852129      84  852135  852132      83
  852141  852138      84  852144  852138      84  852144  852141      83  852150
  852147      84  852153  852147      84  852153  852150      83  852159  852156
      84  852162  852156      84  852162  852159      83  852168  852165      84
  852171  852165      84  852171  852168      83  852177  852174      84  852180
  852174      84  852180  852177      83  852186  852183      84  852189  852183
      84  852189  852186      83  852195  852192      84  852198  852192      84
  852198  852195      83  852204  852201      84  852207  852201      84  852207
  852204      83  852213  852210      84  852216  852210      84  852216  852213
      83  852222  852219      84  852225  852219      84  852225  852222      83
  852231  852228      84  852234  852228      84  852234  852231      83  852240
  852237      84  852243  852237      84  852243  852240      83  852249  852246
      84  852252  852246      84  852252  852249      83  852258  852255      84
  852261  852255      84  852261  852258      83  852267  852264      84  852270
  852264      84  852270  852267      83  852276  852273      84  852279  852273
      84  852279  852276      83  852285  852282      84  852288  852282      84
  852288  852285      83  852294  852291      84  852297  852291      84  852297
  852294      83  852303  852300      84  852306  852300      84  852306  852303
      83  852312  852309      84  852315  852309      84  852315  852312      83
  852321  852318      84  852324  852318      84  852324  852321      83  852330
  852327      84  852333  852327      84  852333  852330      83  852339  852336
      84  852342  852336      84  852342  852339      83  852348  852345      84
  852351  852345      84  852351  852348      83  852357  852354      84  852360
  852354      84  852360  852357      83  852366  852363      84  852369  852363
      84  852369  852366      83  852375  852372      84  852378  852372      84
  852378  852375      83  852384  852381      84  852387  852381      84  852387
  852384      83  852393  852390      84  852396  852390      84  852396  852393
      83  852402  852399      84  852405  852399      84  852405  852402      83
  852411  852408      84  852414  852408      84  852414  852411      83  852420
  852417      84  852423  852417      84  852423  852420      83  852429  852426
      84  852432  852426      84  852432  852429      83  852438  852435      84
  852441  852435      84  852441  852438      83  852447  852444      84  852450
  852444      84  852450  852447      83  852456  852453      84  852459  852453
      84  852459  852456      83  852465  852462      84  852468  852462      84
  852468  852465      83  852474  852471      84  852477  852471      84  852477
  852474      83  852483  852480      84  852486  852480      84  852486  852483
      83  852492  852489      84  852495  852489      84  852495  852492      83
  852501  852498      84  852504  852498      84  852504  852501      83  852510
  852507      84  852513  852507      84  852513  852510      83  852519  852516
      84  852522  852516      84  852522  852519      83  852528  852525      84
  852531  852525      84  852531  852528      83  852537  852534      84  852540
  852534      84  852540  852537      83  852546  852543      84  852549  852543
      84  852549  852546      83  852555  852552      84  852558  852552      84
  852558  852555      83  852564  852561      84  852567  852561      84  852567
  852564      83  852573  852570      84  852576  852570      84  852576  852573
      83  852582  852579      84  852585  852579      84  852585  852582      83
  852591  852588      84  852594  852588      84  852594  852591      83  852600
  852597      84  852603  852597      84  852603  852600      83  852609  852606
      84  852612  852606      84  852612  852609      83  852618  852615      84
  852621  852615      84  852621  852618      83  852627  852624      84  852630
  852624      84  852630  852627      83  852636  852633      84  852639  852633
      84  852639  852636      83  852645  852642      84  852648  852642      84
  852648  852645      83  852654  852651      84  852657  852651      84  852657
  852654      83  852663  852660      84  852666  852660      84  852666  852663
      83  852672  852669      84  852675  852669      84  852675  852672      83
  852681  852678      84  852684  852678      84  852684  852681      83  852690
  852687      84  852693  852687      84  852693  852690      83  852699  852696
      84  852702  852696      84  852702  852699      83  852708  852705      84
  852711  852705      84  852711  852708      83  852717  852714      84  852720
  852714      84  852720  852717      83  852726  852723      84  852729  852723
      84  852729  852726      83  852735  852732      84  852738  852732      84
  852738  852735      83  852744  852741      84  852747  852741      84  852747
  852744      83  852753  852750      84  852756  852750      84  852756  852753
      83  852762  852759      84  852765  852759      84  852765  852762      83
  852771  852768      84  852774  852768      84  852774  852771      83  852780
  852777      84  852783  852777      84  852783  852780      83  852789  852786
      84  852792  852786      84  852792  852789      83  852798  852795      84
  852801  852795      84  852801  852798      83  852807  852804      84  852810
  852804      84  852810  852807      83  852816  852813      84  852819  852813
      84  852819  852816      83  852825  852822      84  852828  852822      84
  852828  852825      83  852834  852831      84  852837  852831      84  852837
  852834      83  852843  852840      84  852846  852840      84  852846  852843
      83  852852  852849      84  852855  852849      84  852855  852852      83
  852861  852858      84  852864  852858      84  852864  852861      83  852870
  852867      84  852873  852867      84  852873  852870      83  852879  852876
      84  852882  852876      84  852882  852879      83  852888  852885      84
  852891  852885      84  852891  852888      83  852897  852894      84  852900
  852894      84  852900  852897      83  852906  852903      84  852909  852903
      84  852909  852906      83  852915  852912      84  852918  852912      84
  852918  852915      83  852924  852921      84  852927  852921      84  852927
  852924      83  852933  852930      84  852936  852930      84  852936  852933
      83  852942  852939      84  852945  852939      84  852945  852942      83
  852951  852948      84  852954  852948      84  852954  852951      83  852960
  852957      84  852963  852957      84  852963  852960      83  852969  852966
      84  852972  852966      84  852972  852969      83  852978  852975      84
  852981  852975      84  852981  852978      83  852987  852984      84  852990
  852984      84  852990  852987      83  852996  852993      84  852999  852993
      84  852999  852996      83  853005  853002      84  853008  853002      84
  853008  853005      83  853014  853011      84  853017  853011      84  853017
  853014      83  853023  853020      84  853026  853020      84  853026  853023
      83  853032  853029      84  853035  853029      84  853035  853032      83
  853041  853038      84  853044  853038      84  853044  853041      83  853050
  853047      84  853053  853047      84  853053  853050      83  853059  853056
      84  853062  853056      84  853062  853059      83  853068  853065      84
  853071  853065      84  853071  853068      83  853077  853074      84  853080
  853074      84  853080  853077      83  853086  853083      84  853089  853083
      84  853089  853086      83  853095  853092      84  853098  853092      84
  853098  853095      83  853104  853101      84  853107  853101      84  853107
  853104      83  853113  853110      84  853116  853110      84  853116  853113
      83  853122  853119      84  853125  853119      84  853125  853122      83
  853131  853128      84  853134  853128      84  853134  853131      83  853140
  853137      84  853143  853137      84  853143  853140      83  853149  853146
      84  853152  853146      84  853152  853149      83  853158  853155      84
  853161  853155      84  853161  853158      83  853167  853164      84  853170
  853164      84  853170  853167      83  853176  853173      84  853179  853173
      84  853179  853176      83  853185  853182      84  853188  853182      84
  853188  853185      83  853194  853191      84  853197  853191      84  853197
  853194      83  853203  853200      84  853206  853200      84  853206  853203
      83  853212  853209      84  853215  853209      84  853215  853212      83
  853221  853218      84  853224  853218      84  853224  853221      83  853230
  853227      84  853233  853227      84  853233  853230      83  853239  853236
      84  853242  853236      84  853242  853239      83  853248  853245      84
  853251  853245      84  853251  853248      83  853257  853254      84  853260
  853254      84  853260  853257      83  853266  853263      84  853269  853263
      84  853269  853266      83  853275  853272      84  853278  853272      84
  853278  853275      83  853284  853281      84  853287  853281      84  853287
  853284      83  853293  853290      84  853296  853290      84  853296  853293
      83  853302  853299      84  853305  853299      84  853305  853302      83
  853311  853308      84  853314  853308      84  853314  853311      83  853320
  853317      84  853323  853317      84  853323  853320      83  853329  853326
      84  853332  853326      84  853332  853329      83  853338  853335      84
  853341  853335      84  853341  853338      83  853347  853344      84  853350
  853344      84  853350  853347      83  853356  853353      84  853359  853353
      84  853359  853356      83  853365  853362      84  853368  853362      84
  853368  853365      83  853374  853371      84  853377  853371      84  853377
  853374      83  853383  853380      84  853386  853380      84  853386  853383
      83  853392  853389      84  853395  853389      84  853395  853392      83
  853401  853398      84  853404  853398      84  853404  853401      83  853410
  853407      84  853413  853407      84  853413  853410      83  853419  853416
      84  853422  853416      84  853422  853419      83  853428  853425      84
  853431  853425      84  853431  853428      83  853437  853434      84  853440
  853434      84  853440  853437      83  853446  853443      84  853449  853443
      84  853449  853446      83  853455  853452      84  853458  853452      84
  853458  853455      83  853464  853461      84  853467  853461      84  853467
  853464      83  853473  853470      84  853476  853470      84  853476  853473
      83  853482  853479      84  853485  853479      84  853485  853482      83
  853491  853488      84  853494  853488      84  853494  853491      83  853500
  853497      84  853503  853497      84  853503  853500      83  853509  853506
      84  853512  853506      84  853512  853509      83  853518  853515      84
  853521  853515      84  853521  853518      83  853527  853524      84  853530
  853524      84  853530  853527      83  853536  853533      84  853539  853533
      84  853539  853536      83  853545  853542      84  853548  853542      84
  853548  853545      83  853554  853551      84  853557  853551      84  853557
  853554      83  853563  853560      84  853566  853560      84  853566  853563
      83  853572  853569      84  853575  853569      84  853575  853572      83
  853581  853578      84  853584  853578      84  853584  853581      83  853590
  853587      84  853593  853587      84  853593  853590      83  853599  853596
      84  853602  853596      84  853602  853599      83  853608  853605      84
  853611  853605      84  853611  853608      83  853617  853614      84  853620
  853614      84  853620  853617      83  853626  853623      84  853629  853623
      84  853629  853626      83  853635  853632      84  853638  853632      84
  853638  853635      83  853644  853641      84  853647  853641      84  853647
  853644      83  853653  853650      84  853656  853650      84  853656  853653
      83  853662  853659      84  853665  853659      84  853665  853662      83
  853671  853668      84  853674  853668      84  853674  853671      83  853680
  853677      84  853683  853677      84  853683  853680      83  853689  853686
      84  853692  853686      84  853692  853689      83  853698  853695      84
  853701  853695      84  853701  853698      83  853707  853704      84  853710
  853704      84  853710  853707      83  853716  853713      84  853719  853713
      84  853719  853716      83  853725  853722      84  853728  853722      84
  853728  853725      83  853734  853731      84  853737  853731      84  853737
  853734      83  853743  853740      84  853746  853740      84  853746  853743
      83  853752  853749      84  853755  853749      84  853755  853752      83
  853761  853758      84  853764  853758      84  853764  853761      83  853770
  853767      84  853773  853767      84  853773  853770      83  853779  853776
      84  853782  853776      84  853782  853779      83  853788  853785      84
  853791  853785      84  853791  853788      83  853797  853794      84  853800
  853794      84  853800  853797      83  853806  853803      84  853809  853803
      84  853809  853806      83  853815  853812      84  853818  853812      84
  853818  853815      83  853824  853821      84  853827  853821      84  853827
  853824      83  853833  853830      84  853836  853830      84  853836  853833
      83  853842  853839      84  853845  853839      84  853845  853842      83
  853851  853848      84  853854  853848      84  853854  853851      83  853860
  853857      84  853863  853857      84  853863  853860      83  853869  853866
      84  853872  853866      84  853872  853869      83  853878  853875      84
  853881  853875      84  853881  853878      83  853887  853884      84  853890
  853884      84  853890  853887      83  853896  853893      84  853899  853893
      84  853899  853896      83  853905  853902      84  853908  853902      84
  853908  853905      83  853914  853911      84  853917  853911      84  853917
  853914      83  853923  853920      84  853926  853920      84  853926  853923
      83  853932  853929      84  853935  853929      84  853935  853932      83
  853941  853938      84  853944  853938      84  853944  853941      83  853950
  853947      84  853953  853947      84  853953  853950      83  853959  853956
      84  853962  853956      84  853962  853959      83  853968  853965      84
  853971  853965      84  853971  853968      83  853977  853974      84  853980
  853974      84  853980  853977      83  853986  853983      84  853989  853983
      84  853989  853986      83  853995  853992      84  853998  853992      84
  853998  853995      83  854004  854001      84  854007  854001      84  854007
  854004      83  854013  854010      84  854016  854010      84  854016  854013
      83  854022  854019      84  854025  854019      84  854025  854022      83
  854031  854028      84  854034  854028      84  854034  854031      83  854040
  854037      84  854043  854037      84  854043  854040      83  854049  854046
      84  854052  854046      84  854052  854049      83  854058  854055      84
  854061  854055      84  854061  854058      83  854067  854064      84  854070
  854064      84  854070  854067      83  854076  854073      84  854079  854073
      84  854079  854076      83  854085  854082      84  854088  854082      84
  854088  854085      83  854094  854091      84  854097  854091      84  854097
  854094      83  854103  854100      84  854106  854100      84  854106  854103
      83  854112  854109      84  854115  854109      84  854115  854112      83
  854121  854118      84  854124  854118      84  854124  854121      83  854130
  854127      84  854133  854127      84  854133  854130      83  854139  854136
      84  854142  854136      84  854142  854139      83  854148  854145      84
  854151  854145      84  854151  854148      83  854157  854154      84  854160
  854154      84  854160  854157      83  854166  854163      84  854169  854163
      84  854169  854166      83  854175  854172      84  854178  854172      84
  854178  854175      83  854184  854181      84  854187  854181      84  854187
  854184      83  854193  854190      84  854196  854190      84  854196  854193
      83  854202  854199      84  854205  854199      84  854205  854202      83
  854211  854208      84  854214  854208      84  854214  854211      83  854220
  854217      84  854223  854217      84  854223  854220      83  854229  854226
      84  854232  854226      84  854232  854229      83  854238  854235      84
  854241  854235      84  854241  854238      83  854247  854244      84  854250
  854244      84  854250  854247      83  854256  854253      84  854259  854253
      84  854259  854256      83  854265  854262      84  854268  854262      84
  854268  854265      83  854274  854271      84  854277  854271      84  854277
  854274      83  854283  854280      84  854286  854280      84  854286  854283
      83  854292  854289      84  854295  854289      84  854295  854292      83
  854301  854298      84  854304  854298      84  854304  854301      83  854310
  854307      84  854313  854307      84  854313  854310      83  854319  854316
      84  854322  854316      84  854322  854319      83  854328  854325      84
  854331  854325      84  854331  854328      83  854337  854334      84  854340
  854334      84  854340  854337      83  854346  854343      84  854349  854343
      84  854349  854346      83  854355  854352      84  854358  854352      84
  854358  854355      83  854364  854361      84  854367  854361      84  854367
  854364      83  854373  854370      84  854376  854370      84  854376  854373
      83  854382  854379      84  854385  854379      84  854385  854382      83
  854391  854388      84  854394  854388      84  854394  854391      83  854400
  854397      84  854403  854397      84  854403  854400      83  854409  854406
      84  854412  854406      84  854412  854409      83  854418  854415      84
  854421  854415      84  854421  854418      83  854427  854424      84  854430
  854424      84  854430  854427      83  854436  854433      84  854439  854433
      84  854439  854436      83  854445  854442      84  854448  854442      84
  854448  854445      83  854454  854451      84  854457  854451      84  854457
  854454      83  854463  854460      84  854466  854460      84  854466  854463
      83  854472  854469      84  854475  854469      84  854475  854472      83
  854481  854478      84  854484  854478      84  854484  854481      83  854490
  854487      84  854493  854487      84  854493  854490      83  854499  854496
      84  854502  854496      84  854502  854499      83  854508  854505      84
  854511  854505      84  854511  854508      83  854517  854514      84  854520
  854514      84  854520  854517      83  854526  854523      84  854529  854523
      84  854529  854526      83  854535  854532      84  854538  854532      84
  854538  854535      83  854544  854541      84  854547  854541      84  854547
  854544      83  854553  854550      84  854556  854550      84  854556  854553
      83  854562  854559      84  854565  854559      84  854565  854562      83
  854571  854568      84  854574  854568      84  854574  854571      83  854580
  854577      84  854583  854577      84  854583  854580      83  854589  854586
      84  854592  854586      84  854592  854589      83  854598  854595      84
  854601  854595      84  854601  854598      83  854607  854604      84  854610
  854604      84  854610  854607      83  854616  854613      84  854619  854613
      84  854619  854616      83  854625  854622      84  854628  854622      84
  854628  854625      83  854634  854631      84  854637  854631      84  854637
  854634      83  854643  854640      84  854646  854640      84  854646  854643
      83  854652  854649      84  854655  854649      84  854655  854652      83
  854661  854658      84  854664  854658      84  854664  854661      83  854670
  854667      84  854673  854667      84  854673  854670      83  854679  854676
      84  854682  854676      84  854682  854679      83  854688  854685      84
  854691  854685      84  854691  854688      83  854697  854694      84  854700
  854694      84  854700  854697      83  854706  854703      84  854709  854703
      84  854709  854706      83  854715  854712      84  854718  854712      84
  854718  854715      83  854724  854721      84  854727  854721      84  854727
  854724      83  854733  854730      84  854736  854730      84  854736  854733
      83  854742  854739      84  854745  854739      84  854745  854742      83
  854751  854748      84  854754  854748      84  854754  854751      83  854760
  854757      84  854763  854757      84  854763  854760      83  854769  854766
      84  854772  854766      84  854772  854769      83  854778  854775      84
  854781  854775      84  854781  854778      83  854787  854784      84  854790
  854784      84  854790  854787      83  854796  854793      84  854799  854793
      84  854799  854796      83  854805  854802      84  854808  854802      84
  854808  854805      83  854814  854811      84  854817  854811      84  854817
  854814      83  854823  854820      84  854826  854820      84  854826  854823
      83  854832  854829      84  854835  854829      84  854835  854832      83
  854841  854838      84  854844  854838      84  854844  854841      83  854850
  854847      84  854853  854847      84  854853  854850      83  854859  854856
      84  854862  854856      84  854862  854859      83  854868  854865      84
  854871  854865      84  854871  854868      83  854877  854874      84  854880
  854874      84  854880  854877      83  854886  854883      84  854889  854883
      84  854889  854886      83  854895  854892      84  854898  854892      84
  854898  854895      83  854904  854901      84  854907  854901      84  854907
  854904      83  854913  854910      84  854916  854910      84  854916  854913
      83  854922  854919      84  854925  854919      84  854925  854922      83
  854931  854928      84  854934  854928      84  854934  854931      83  854940
  854937      84  854943  854937      84  854943  854940      83  854949  854946
      84  854952  854946      84  854952  854949      83  854958  854955      84
  854961  854955      84  854961  854958      83  854967  854964      84  854970
  854964      84  854970  854967      83  854976  854973      84  854979  854973
      84  854979  854976      83  854985  854982      84  854988  854982      84
  854988  854985      83  854994  854991      84  854997  854991      84  854997
  854994      83  855003  855000      84  855006  855000      84  855006  855003
      83  855012  855009      84  855015  855009      84  855015  855012      83
  855021  855018      84  855024  855018      84  855024  855021      83  855030
  855027      84  855033  855027      84  855033  855030      83  855039  855036
      84  855042  855036      84  855042  855039      83  855048  855045      84
  855051  855045      84  855051  855048      83  855057  855054      84  855060
  855054      84  855060  855057      83  855066  855063      84  855069  855063
      84  855069  855066      83  855075  855072      84  855078  855072      84
  855078  855075      83  855084  855081      84  855087  855081      84  855087
  855084      83  855093  855090      84  855096  855090      84  855096  855093
      83  855102  855099      84  855105  855099      84  855105  855102      83
  855111  855108      84  855114  855108      84  855114  855111      83  855120
  855117      84  855123  855117      84  855123  855120      83  855129  855126
      84  855132  855126      84  855132  855129      83  855138  855135      84
  855141  855135      84  855141  855138      83  855147  855144      84  855150
  855144      84  855150  855147      83  855156  855153      84  855159  855153
      84  855159  855156      83  855165  855162      84  855168  855162      84
  855168  855165      83  855174  855171      84  855177  855171      84  855177
  855174      83  855183  855180      84  855186  855180      84  855186  855183
      83  855192  855189      84  855195  855189      84  855195  855192      83
  855201  855198      84  855204  855198      84  855204  855201      83  855210
  855207      84  855213  855207      84  855213  855210      83  855219  855216
      84  855222  855216      84  855222  855219      83  855228  855225      84
  855231  855225      84  855231  855228      83  855237  855234      84  855240
  855234      84  855240  855237      83  855246  855243      84  855249  855243
      84  855249  855246      83  855255  855252      84  855258  855252      84
  855258  855255      83  855264  855261      84  855267  855261      84  855267
  855264      83  855273  855270      84  855276  855270      84  855276  855273
      83  855282  855279      84  855285  855279      84  855285  855282      83
  855291  855288      84  855294  855288      84  855294  855291      83  855300
  855297      84  855303  855297      84  855303  855300      83  855309  855306
      84  855312  855306      84  855312  855309      83  855318  855315      84
  855321  855315      84  855321  855318      83  855327  855324      84  855330
  855324      84  855330  855327      83  855336  855333      84  855339  855333
      84  855339  855336      83  855345  855342      84  855348  855342      84
  855348  855345      83  855354  855351      84  855357  855351      84  855357
  855354      83  855363  855360      84  855366  855360      84  855366  855363
      83  855372  855369      84  855375  855369      84  855375  855372      83
  855381  855378      84  855384  855378      84  855384  855381      83  855390
  855387      84  855393  855387      84  855393  855390      83  855399  855396
      84  855402  855396      84  855402  855399      83  855408  855405      84
  855411  855405      84  855411  855408      83  855417  855414      84  855420
  855414      84  855420  855417      83  855426  855423      84  855429  855423
      84  855429  855426      83  855435  855432      84  855438  855432      84
  855438  855435      83  855444  855441      84  855447  855441      84  855447
  855444      83  855453  855450      84  855456  855450      84  855456  855453
      83  855462  855459      84  855465  855459      84  855465  855462      83
  855471  855468      84  855474  855468      84  855474  855471      83  855480
  855477      84  855483  855477      84  855483  855480      83  855489  855486
      84  855492  855486      84  855492  855489      83  855498  855495      84
  855501  855495      84  855501  855498      83  855507  855504      84  855510
  855504      84  855510  855507      83  855516  855513      84  855519  855513
      84  855519  855516      83  855525  855522      84  855528  855522      84
  855528  855525      83  855534  855531      84  855537  855531      84  855537
  855534      83  855543  855540      84  855546  855540      84  855546  855543
      83  855552  855549      84  855555  855549      84  855555  855552      83
  855561  855558      84  855564  855558      84  855564  855561      83  855570
  855567      84  855573  855567      84  855573  855570      83  855579  855576
      84  855582  855576      84  855582  855579      83  855588  855585      84
  855591  855585      84  855591  855588      83  855597  855594      84  855600
  855594      84  855600  855597      83  855606  855603      84  855609  855603
      84  855609  855606      83  855615  855612      84  855618  855612      84
  855618  855615      83  855624  855621      84  855627  855621      84  855627
  855624      83  855633  855630      84  855636  855630      84  855636  855633
      83  855642  855639      84  855645  855639      84  855645  855642      83
  855651  855648      84  855654  855648      84  855654  855651      83  855660
  855657      84  855663  855657      84  855663  855660      83  855669  855666
      84  855672  855666      84  855672  855669      83  855678  855675      84
  855681  855675      84  855681  855678      83  855687  855684      84  855690
  855684      84  855690  855687      83  855696  855693      84  855699  855693
      84  855699  855696      83  855705  855702      84  855708  855702      84
  855708  855705      83  855714  855711      84  855717  855711      84  855717
  855714      83  855723  855720      84  855726  855720      84  855726  855723
      83  855732  855729      84  855735  855729      84  855735  855732      83
  855741  855738      84  855744  855738      84  855744  855741      83  855750
  855747      84  855753  855747      84  855753  855750      83  855759  855756
      84  855762  855756      84  855762  855759      83  855768  855765      84
  855771  855765      84  855771  855768      83  855777  855774      84  855780
  855774      84  855780  855777      83  855786  855783      84  855789  855783
      84  855789  855786      83  855795  855792      84  855798  855792      84
  855798  855795      83  855804  855801      84  855807  855801      84  855807
  855804      83  855813  855810      84  855816  855810      84  855816  855813
      83  855822  855819      84  855825  855819      84  855825  855822      83
  855831  855828      84  855834  855828      84  855834  855831      83  855840
  855837      84  855843  855837      84  855843  855840      83  855849  855846
      84  855852  855846      84  855852  855849      83  855858  855855      84
  855861  855855      84  855861  855858      83  855867  855864      84  855870
  855864      84  855870  855867      83  855876  855873      84  855879  855873
      84  855879  855876      83  855885  855882      84  855888  855882      84
  855888  855885      83  855894  855891      84  855897  855891      84  855897
  855894      83  855903  855900      84  855906  855900      84  855906  855903
      83  855912  855909      84  855915  855909      84  855915  855912      83
  855921  855918      84  855924  855918      84  855924  855921      83  855930
  855927      84  855933  855927      84  855933  855930      83  855939  855936
      84  855942  855936      84  855942  855939      83  855948  855945      84
  855951  855945      84  855951  855948      83  855957  855954      84  855960
  855954      84  855960  855957      83  855966  855963      84  855969  855963
      84  855969  855966      83  855975  855972      84  855978  855972      84
  855978  855975      83  855984  855981      84  855987  855981      84  855987
  855984      83  855993  855990      84  855996  855990      84  855996  855993
      83  856002  855999      84  856005  855999      84  856005  856002      83
  856011  856008      84  856014  856008      84  856014  856011      83  856020
  856017      84  856023  856017      84  856023  856020      83  856029  856026
      84  856032  856026      84  856032  856029      83  856038  856035      84
  856041  856035      84  856041  856038      83  856047  856044      84  856050
  856044      84  856050  856047      83  856056  856053      84  856059  856053
      84  856059  856056      83  856065  856062      84  856068  856062      84
  856068  856065      83  856074  856071      84  856077  856071      84  856077
  856074      83  856083  856080      84  856086  856080      84  856086  856083
      83  856092  856089      84  856095  856089      84  856095  856092      83
  856101  856098      84  856104  856098      84  856104  856101      83  856110
  856107      84  856113  856107      84  856113  856110      83  856119  856116
      84  856122  856116      84  856122  856119      83  856128  856125      84
  856131  856125      84  856131  856128      83  856137  856134      84  856140
  856134      84  856140  856137      83  856146  856143      84  856149  856143
      84  856149  856146      83  856155  856152      84  856158  856152      84
  856158  856155      83  856164  856161      84  856167  856161      84  856167
  856164      83  856173  856170      84  856176  856170      84  856176  856173
      83  856182  856179      84  856185  856179      84  856185  856182      83
  856191  856188      84  856194  856188      84  856194  856191      83  856200
  856197      84  856203  856197      84  856203  856200      83  856209  856206
      84  856212  856206      84  856212  856209      83  856218  856215      84
  856221  856215      84  856221  856218      83  856227  856224      84  856230
  856224      84  856230  856227      83  856236  856233      84  856239  856233
      84  856239  856236      83  856245  856242      84  856248  856242      84
  856248  856245      83  856254  856251      84  856257  856251      84  856257
  856254      83  856263  856260      84  856266  856260      84  856266  856263
      83  856272  856269      84  856275  856269      84  856275  856272      83
  856281  856278      84  856284  856278      84  856284  856281      83  856290
  856287      84  856293  856287      84  856293  856290      83  856299  856296
      84  856302  856296      84  856302  856299      83  856308  856305      84
  856311  856305      84  856311  856308      83  856317  856314      84  856320
  856314      84  856320  856317      83  856326  856323      84  856329  856323
      84  856329  856326      83  856335  856332      84  856338  856332      84
  856338  856335      83  856344  856341      84  856347  856341      84  856347
  856344      83  856353  856350      84  856356  856350      84  856356  856353
      83  856362  856359      84  856365  856359      84  856365  856362      83
  856371  856368      84  856374  856368      84  856374  856371      83  856380
  856377      84  856383  856377      84  856383  856380      83  856389  856386
      84  856392  856386      84  856392  856389      83  856398  856395      84
  856401  856395      84  856401  856398      83  856407  856404      84  856410
  856404      84  856410  856407      83  856416  856413      84  856419  856413
      84  856419  856416      83  856425  856422      84  856428  856422      84
  856428  856425      83  856434  856431      84  856437  856431      84  856437
  856434      83  856443  856440      84  856446  856440      84  856446  856443
      83  856452  856449      84  856455  856449      84  856455  856452      83
  856461  856458      84  856464  856458      84  856464  856461      83  856470
  856467      84  856473  856467      84  856473  856470      83  856479  856476
      84  856482  856476      84  856482  856479      83  856488  856485      84
  856491  856485      84  856491  856488      83  856497  856494      84  856500
  856494      84  856500  856497      83  856506  856503      84  856509  856503
      84  856509  856506      83  856515  856512      84  856518  856512      84
  856518  856515      83  856524  856521      84  856527  856521      84  856527
  856524      83  856533  856530      84  856536  856530      84  856536  856533
      83  856542  856539      84  856545  856539      84  856545  856542      83
  856551  856548      84  856554  856548      84  856554  856551      83  856560
  856557      84  856563  856557      84  856563  856560      83  856569  856566
      84  856572  856566      84  856572  856569      83  856578  856575      84
  856581  856575      84  856581  856578      83  856587  856584      84  856590
  856584      84  856590  856587      83  856596  856593      84  856599  856593
      84  856599  856596      83  856605  856602      84  856608  856602      84
  856608  856605      83  856614  856611      84  856617  856611      84  856617
  856614      83  856623  856620      84  856626  856620      84  856626  856623
      83  856632  856629      84  856635  856629      84  856635  856632      83
  856641  856638      84  856644  856638      84  856644  856641      83  856650
  856647      84  856653  856647      84  856653  856650      83  856659  856656
      84  856662  856656      84  856662  856659      83  856668  856665      84
  856671  856665      84  856671  856668      83  856677  856674      84  856680
  856674      84  856680  856677      83  856686  856683      84  856689  856683
      84  856689  856686      83  856695  856692      84  856698  856692      84
  856698  856695      83  856704  856701      84  856707  856701      84  856707
  856704      83  856713  856710      84  856716  856710      84  856716  856713
      83  856722  856719      84  856725  856719      84  856725  856722      83
  856731  856728      84  856734  856728      84  856734  856731      83  856740
  856737      84  856743  856737      84  856743  856740      83  856749  856746
      84  856752  856746      84  856752  856749      83  856758  856755      84
  856761  856755      84  856761  856758      83  856767  856764      84  856770
  856764      84  856770  856767      83  856776  856773      84  856779  856773
      84  856779  856776      83  856785  856782      84  856788  856782      84
  856788  856785      83  856794  856791      84  856797  856791      84  856797
  856794      83  856803  856800      84  856806  856800      84  856806  856803
      83  856812  856809      84  856815  856809      84  856815  856812      83
  856821  856818      84  856824  856818      84  856824  856821      83  856830
  856827      84  856833  856827      84  856833  856830      83  856839  856836
      84  856842  856836      84  856842  856839      83  856848  856845      84
  856851  856845      84  856851  856848      83  856857  856854      84  856860
  856854      84  856860  856857      83  856866  856863      84  856869  856863
      84  856869  856866      83  856875  856872      84  856878  856872      84
  856878  856875      83  856884  856881      84  856887  856881      84  856887
  856884      83  856893  856890      84  856896  856890      84  856896  856893
      83  856902  856899      84  856905  856899      84  856905  856902      83
  856911  856908      84  856914  856908      84  856914  856911      83  856920
  856917      84  856923  856917      84  856923  856920      83  856929  856926
      84  856932  856926      84  856932  856929      83  856938  856935      84
  856941  856935      84  856941  856938      83  856947  856944      84  856950
  856944      84  856950  856947      83  856956  856953      84  856959  856953
      84  856959  856956      83  856965  856962      84  856968  856962      84
  856968  856965      83  856974  856971      84  856977  856971      84  856977
  856974      83  856983  856980      84  856986  856980      84  856986  856983
      83  856992  856989      84  856995  856989      84  856995  856992      83
  857001  856998      84  857004  856998      84  857004  857001      83  857010
  857007      84  857013  857007      84  857013  857010      83  857019  857016
      84  857022  857016      84  857022  857019      83  857028  857025      84
  857031  857025      84  857031  857028      83  857037  857034      84  857040
  857034      84  857040  857037      83  857046  857043      84  857049  857043
      84  857049  857046      83  857055  857052      84  857058  857052      84
  857058  857055      83  857064  857061      84  857067  857061      84  857067
  857064      83  857073  857070      84  857076  857070      84  857076  857073
      83  857082  857079      84  857085  857079      84  857085  857082      83
  857091  857088      84  857094  857088      84  857094  857091      83  857100
  857097      84  857103  857097      84  857103  857100      83  857109  857106
      84  857112  857106      84  857112  857109      83  857118  857115      84
  857121  857115      84  857121  857118      83  857127  857124      84  857130
  857124      84  857130  857127      83  857136  857133      84  857139  857133
      84  857139  857136      83  857145  857142      84  857148  857142      84
  857148  857145      83  857154  857151      84  857157  857151      84  857157
  857154      83  857163  857160      84  857166  857160      84  857166  857163
      83  857172  857169      84  857175  857169      84  857175  857172      83
  857181  857178      84  857184  857178      84  857184  857181      83  857190
  857187      84  857193  857187      84  857193  857190      83  857199  857196
      84  857202  857196      84  857202  857199      83  857208  857205      84
  857211  857205      84  857211  857208      83  857217  857214      84  857220
  857214      84  857220  857217      83  857226  857223      84  857229  857223
      84  857229  857226      83  857235  857232      84  857238  857232      84
  857238  857235      83  857244  857241      84  857247  857241      84  857247
  857244      83  857253  857250      84  857256  857250      84  857256  857253
      83  857262  857259      84  857265  857259      84  857265  857262      83
  857271  857268      84  857274  857268      84  857274  857271      83  857280
  857277      84  857283  857277      84  857283  857280      83  857289  857286
      84  857292  857286      84  857292  857289      83  857298  857295      84
  857301  857295      84  857301  857298      83  857307  857304      84  857310
  857304      84  857310  857307      83  857316  857313      84  857319  857313
      84  857319  857316      83  857325  857322      84  857328  857322      84
  857328  857325      83  857334  857331      84  857337  857331      84  857337
  857334      83  857343  857340      84  857346  857340      84  857346  857343
      83  857352  857349      84  857355  857349      84  857355  857352      83
  857361  857358      84  857364  857358      84  857364  857361      83  857370
  857367      84  857373  857367      84  857373  857370      83  857379  857376
      84  857382  857376      84  857382  857379      83  857388  857385      84
  857391  857385      84  857391  857388      83  857397  857394      84  857400
  857394      84  857400  857397      83  857406  857403      84  857409  857403
      84  857409  857406      83  857415  857412      84  857418  857412      84
  857418  857415      83  857424  857421      84  857427  857421      84  857427
  857424      83  857433  857430      84  857436  857430      84  857436  857433
      83  857442  857439      84  857445  857439      84  857445  857442      83
  857451  857448      84  857454  857448      84  857454  857451      83  857460
  857457      84  857463  857457      84  857463  857460      83  857469  857466
      84  857472  857466      84  857472  857469      83  857478  857475      84
  857481  857475      84  857481  857478      83  857487  857484      84  857490
  857484      84  857490  857487      83  857496  857493      84  857499  857493
      84  857499  857496      83  857505  857502      84  857508  857502      84
  857508  857505      83  857514  857511      84  857517  857511      84  857517
  857514      83  857523  857520      84  857526  857520      84  857526  857523
      83  857532  857529      84  857535  857529      84  857535  857532      83
  857541  857538      84  857544  857538      84  857544  857541      83  857550
  857547      84  857553  857547      84  857553  857550      83  857559  857556
      84  857562  857556      84  857562  857559      83  857568  857565      84
  857571  857565      84  857571  857568      83  857577  857574      84  857580
  857574      84  857580  857577      83  857586  857583      84  857589  857583
      84  857589  857586      83  857595  857592      84  857598  857592      84
  857598  857595      83  857604  857601      84  857607  857601      84  857607
  857604      83  857613  857610      84  857616  857610      84  857616  857613
      83  857622  857619      84  857625  857619      84  857625  857622      83
  857631  857628      84  857634  857628      84  857634  857631      83  857640
  857637      84  857643  857637      84  857643  857640      83  857649  857646
      84  857652  857646      84  857652  857649      83  857658  857655      84
  857661  857655      84  857661  857658      83  857667  857664      84  857670
  857664      84  857670  857667      83  857676  857673      84  857679  857673
      84  857679  857676      83  857685  857682      84  857688  857682      84
  857688  857685      83  857694  857691      84  857697  857691      84  857697
  857694      83  857703  857700      84  857706  857700      84  857706  857703
      83  857712  857709      84  857715  857709      84  857715  857712      83
  857721  857718      84  857724  857718      84  857724  857721      83  857730
  857727      84  857733  857727      84  857733  857730      83  857739  857736
      84  857742  857736      84  857742  857739      83  857748  857745      84
  857751  857745      84  857751  857748      83  857757  857754      84  857760
  857754      84  857760  857757      83  857766  857763      84  857769  857763
      84  857769  857766      83  857775  857772      84  857778  857772      84
  857778  857775      83  857784  857781      84  857787  857781      84  857787
  857784      83  857793  857790      84  857796  857790      84  857796  857793
      83  857802  857799      84  857805  857799      84  857805  857802      83
  857811  857808      84  857814  857808      84  857814  857811      83  857820
  857817      84  857823  857817      84  857823  857820      83  857829  857826
      84  857832  857826      84  857832  857829      83  857838  857835      84
  857841  857835      84  857841  857838      83  857847  857844      84  857850
  857844      84  857850  857847      83  857856  857853      84  857859  857853
      84  857859  857856      83  857865  857862      84  857868  857862      84
  857868  857865      83  857874  857871      84  857877  857871      84  857877
  857874      83  857883  857880      84  857886  857880      84  857886  857883
      83  857892  857889      84  857895  857889      84  857895  857892      83
  857901  857898      84  857904  857898      84  857904  857901      83  857910
  857907      84  857913  857907      84  857913  857910      83  857919  857916
      84  857922  857916      84  857922  857919      83  857928  857925      84
  857931  857925      84  857931  857928      83  857937  857934      84  857940
  857934      84  857940  857937      83  857946  857943      84  857949  857943
      84  857949  857946      83  857955  857952      84  857958  857952      84
  857958  857955      83  857964  857961      84  857967  857961      84  857967
  857964      83  857973  857970      84  857976  857970      84  857976  857973
      83  857982  857979      84  857985  857979      84  857985  857982      83
  857991  857988      84  857994  857988      84  857994  857991      83  858000
  857997      84  858003  857997      84  858003  858000      83  858009  858006
      84  858012  858006      84  858012  858009      83  858018  858015      84
  858021  858015      84  858021  858018      83  858027  858024      84  858030
  858024      84  858030  858027      83  858036  858033      84  858039  858033
      84  858039  858036      83  858045  858042      84  858048  858042      84
  858048  858045      83  858054  858051      84  858057  858051      84  858057
  858054      83  858063  858060      84  858066  858060      84  858066  858063
      83  858072  858069      84  858075  858069      84  858075  858072      83
  858081  858078      84  858084  858078      84  858084  858081      83  858090
  858087      84  858093  858087      84  858093  858090      83  858099  858096
      84  858102  858096      84  858102  858099      83  858108  858105      84
  858111  858105      84  858111  858108      83  858117  858114      84  858120
  858114      84  858120  858117      83  858126  858123      84  858129  858123
      84  858129  858126      83  858135  858132      84  858138  858132      84
  858138  858135      83  858144  858141      84  858147  858141      84  858147
  858144      83  858153  858150      84  858156  858150      84  858156  858153
      83  858162  858159      84  858165  858159      84  858165  858162      83
  858171  858168      84  858174  858168      84  858174  858171      83  858180
  858177      84  858183  858177      84  858183  858180      83  858189  858186
      84  858192  858186      84  858192  858189      83  858198  858195      84
  858201  858195      84  858201  858198      83  858207  858204      84  858210
  858204      84  858210  858207      83  858216  858213      84  858219  858213
      84  858219  858216      83  858225  858222      84  858228  858222      84
  858228  858225      83  858234  858231      84  858237  858231      84  858237
  858234      83  858243  858240      84  858246  858240      84  858246  858243
      83  858252  858249      84  858255  858249      84  858255  858252      83
  858261  858258      84  858264  858258      84  858264  858261      83  858270
  858267      84  858273  858267      84  858273  858270      83  858279  858276
      84  858282  858276      84  858282  858279      83  858288  858285      84
  858291  858285      84  858291  858288      83  858297  858294      84  858300
  858294      84  858300  858297      83  858306  858303      84  858309  858303
      84  858309  858306      83  858315  858312      84  858318  858312      84
  858318  858315      83  858324  858321      84  858327  858321      84  858327
  858324      83  858333  858330      84  858336  858330      84  858336  858333
      83  858342  858339      84  858345  858339      84  858345  858342      83
  858351  858348      84  858354  858348      84  858354  858351      83  858360
  858357      84  858363  858357      84  858363  858360      83  858369  858366
      84  858372  858366      84  858372  858369      83  858378  858375      84
  858381  858375      84  858381  858378      83  858387  858384      84  858390
  858384      84  858390  858387      83  858396  858393      84  858399  858393
      84  858399  858396      83  858405  858402      84  858408  858402      84
  858408  858405      83  858414  858411      84  858417  858411      84  858417
  858414      83  858423  858420      84  858426  858420      84  858426  858423
      83  858432  858429      84  858435  858429      84  858435  858432      83
  858441  858438      84  858444  858438      84  858444  858441      83  858450
  858447      84  858453  858447      84  858453  858450      83  858459  858456
      84  858462  858456      84  858462  858459      83  858468  858465      84
  858471  858465      84  858471  858468      83  858477  858474      84  858480
  858474      84  858480  858477      83  858486  858483      84  858489  858483
      84  858489  858486      83  858495  858492      84  858498  858492      84
  858498  858495      83  858504  858501      84  858507  858501      84  858507
  858504      83  858513  858510      84  858516  858510      84  858516  858513
      83  858522  858519      84  858525  858519      84  858525  858522      83
  858531  858528      84  858534  858528      84  858534  858531      83  858540
  858537      84  858543  858537      84  858543  858540      83  858549  858546
      84  858552  858546      84  858552  858549      83  858558  858555      84
  858561  858555      84  858561  858558      83  858567  858564      84  858570
  858564      84  858570  858567      83  858576  858573      84  858579  858573
      84  858579  858576      83  858585  858582      84  858588  858582      84
  858588  858585      83  858594  858591      84  858597  858591      84  858597
  858594      83  858603  858600      84  858606  858600      84  858606  858603
      83  858612  858609      84  858615  858609      84  858615  858612      83
  858621  858618      84  858624  858618      84  858624  858621      83  858630
  858627      84  858633  858627      84  858633  858630      83  858639  858636
      84  858642  858636      84  858642  858639      83  858648  858645      84
  858651  858645      84  858651  858648      83  858657  858654      84  858660
  858654      84  858660  858657      83  858666  858663      84  858669  858663
      84  858669  858666      83  858675  858672      84  858678  858672      84
  858678  858675      83  858684  858681      84  858687  858681      84  858687
  858684      83  858693  858690      84  858696  858690      84  858696  858693
      83  858702  858699      84  858705  858699      84  858705  858702      83
  858711  858708      84  858714  858708      84  858714  858711      83  858720
  858717      84  858723  858717      84  858723  858720      83  858729  858726
      84  858732  858726      84  858732  858729      83  858738  858735      84
  858741  858735      84  858741  858738      83  858747  858744      84  858750
  858744      84  858750  858747      83  858756  858753      84  858759  858753
      84  858759  858756      83  858765  858762      84  858768  858762      84
  858768  858765      83  858774  858771      84  858777  858771      84  858777
  858774      83  858783  858780      84  858786  858780      84  858786  858783
      83  858792  858789      84  858795  858789      84  858795  858792      83
  858801  858798      84  858804  858798      84  858804  858801      83  858810
  858807      84  858813  858807      84  858813  858810      83  858819  858816
      84  858822  858816      84  858822  858819      83  858828  858825      84
  858831  858825      84  858831  858828      83  858837  858834      84  858840
  858834      84  858840  858837      83  858846  858843      84  858849  858843
      84  858849  858846      83  858855  858852      84  858858  858852      84
  858858  858855      83  858864  858861      84  858867  858861      84  858867
  858864      83  858873  858870      84  858876  858870      84  858876  858873
      83  858882  858879      84  858885  858879      84  858885  858882      83
  858891  858888      84  858894  858888      84  858894  858891      83  858900
  858897      84  858903  858897      84  858903  858900      83  858909  858906
      84  858912  858906      84  858912  858909      83  858918  858915      84
  858921  858915      84  858921  858918      83  858927  858924      84  858930
  858924      84  858930  858927      83  858936  858933      84  858939  858933
      84  858939  858936      83  858945  858942      84  858948  858942      84
  858948  858945      83  858954  858951      84  858957  858951      84  858957
  858954      83  858963  858960      84  858966  858960      84  858966  858963
      83  858972  858969      84  858975  858969      84  858975  858972      83
  858981  858978      84  858984  858978      84  858984  858981      83  858990
  858987      84  858993  858987      84  858993  858990      83  858999  858996
      84  859002  858996      84  859002  858999      83  859008  859005      84
  859011  859005      84  859011  859008      83  859017  859014      84  859020
  859014      84  859020  859017      83  859026  859023      84  859029  859023
      84  859029  859026      83  859035  859032      84  859038  859032      84
  859038  859035      83  859044  859041      84  859047  859041      84  859047
  859044      83  859053  859050      84  859056  859050      84  859056  859053
      83  859062  859059      84  859065  859059      84  859065  859062      83
  859071  859068      84  859074  859068      84  859074  859071      83  859080
  859077      84  859083  859077      84  859083  859080      83  859089  859086
      84  859092  859086      84  859092  859089      83  859098  859095      84
  859101  859095      84  859101  859098      83  859107  859104      84  859110
  859104      84  859110  859107      83  859116  859113      84  859119  859113
      84  859119  859116      83  859125  859122      84  859128  859122      84
  859128  859125      83  859134  859131      84  859137  859131      84  859137
  859134      83  859143  859140      84  859146  859140      84  859146  859143
      83  859152  859149      84  859155  859149      84  859155  859152      83
  859161  859158      84  859164  859158      84  859164  859161      83  859170
  859167      84  859173  859167      84  859173  859170      83  859179  859176
      84  859182  859176      84  859182  859179      83  859188  859185      84
  859191  859185      84  859191  859188      83  859197  859194      84  859200
  859194      84  859200  859197      83  859206  859203      84  859209  859203
      84  859209  859206      83  859215  859212      84  859218  859212      84
  859218  859215      83  859224  859221      84  859227  859221      84  859227
  859224      83  859233  859230      84  859236  859230      84  859236  859233
      83  859242  859239      84  859245  859239      84  859245  859242      83
  859251  859248      84  859254  859248      84  859254  859251      83  859260
  859257      84  859263  859257      84  859263  859260      83  859269  859266
      84  859272  859266      84  859272  859269      83  859278  859275      84
  859281  859275      84  859281  859278      83  859287  859284      84  859290
  859284      84  859290  859287      83  859296  859293      84  859299  859293
      84  859299  859296      83  859305  859302      84  859308  859302      84
  859308  859305      83  859314  859311      84  859317  859311      84  859317
  859314      83  859323  859320      84  859326  859320      84  859326  859323
      83  859332  859329      84  859335  859329      84  859335  859332      83
  859341  859338      84  859344  859338      84  859344  859341      83  859350
  859347      84  859353  859347      84  859353  859350      83  859359  859356
      84  859362  859356      84  859362  859359      83  859368  859365      84
  859371  859365      84  859371  859368      83  859377  859374      84  859380
  859374      84  859380  859377      83  859386  859383      84  859389  859383
      84  859389  859386      83  859395  859392      84  859398  859392      84
  859398  859395      83  859404  859401      84  859407  859401      84  859407
  859404      83  859413  859410      84  859416  859410      84  859416  859413
      83  859422  859419      84  859425  859419      84  859425  859422      83
  859431  859428      84  859434  859428      84  859434  859431      83  859440
  859437      84  859443  859437      84  859443  859440      83  859449  859446
      84  859452  859446      84  859452  859449      83  859458  859455      84
  859461  859455      84  859461  859458      83  859467  859464      84  859470
  859464      84  859470  859467      83  859476  859473      84  859479  859473
      84  859479  859476      83  859485  859482      84  859488  859482      84
  859488  859485      83  859494  859491      84  859497  859491      84  859497
  859494      83  859503  859500      84  859506  859500      84  859506  859503
      83  859512  859509      84  859515  859509      84  859515  859512      83
  859521  859518      84  859524  859518      84  859524  859521      83  859530
  859527      84  859533  859527      84  859533  859530      83  859539  859536
      84  859542  859536      84  859542  859539      83  859548  859545      84
  859551  859545      84  859551  859548      83  859557  859554      84  859560
  859554      84  859560  859557      83  859566  859563      84  859569  859563
      84  859569  859566      83  859575  859572      84  859578  859572      84
  859578  859575      83  859584  859581      84  859587  859581      84  859587
  859584      83  859593  859590      84  859596  859590      84  859596  859593
      83  859602  859599      84  859605  859599      84  859605  859602      83
  859611  859608      84  859614  859608      84  859614  859611      83  859620
  859617      84  859623  859617      84  859623  859620      83  859629  859626
      84  859632  859626      84  859632  859629      83  859638  859635      84
  859641  859635      84  859641  859638      83  859647  859644      84  859650
  859644      84  859650  859647      83  859656  859653      84  859659  859653
      84  859659  859656      83  859665  859662      84  859668  859662      84
  859668  859665      83  859674  859671      84  859677  859671      84  859677
  859674      83  859683  859680      84  859686  859680      84  859686  859683
      83  859692  859689      84  859695  859689      84  859695  859692      83
  859701  859698      84  859704  859698      84  859704  859701      83  859710
  859707      84  859713  859707      84  859713  859710      83  859719  859716
      84  859722  859716      84  859722  859719      83  859728  859725      84
  859731  859725      84  859731  859728      83  859737  859734      84  859740
  859734      84  859740  859737      83  859746  859743      84  859749  859743
      84  859749  859746      83  859755  859752      84  859758  859752      84
  859758  859755      83  859764  859761      84  859767  859761      84  859767
  859764      83  859773  859770      84  859776  859770      84  859776  859773
      83  859782  859779      84  859785  859779      84  859785  859782      83
  859791  859788      84  859794  859788      84  859794  859791      83  859800
  859797      84  859803  859797      84  859803  859800      83  859809  859806
      84  859812  859806      84  859812  859809      83  859818  859815      84
  859821  859815      84  859821  859818      83  859827  859824      84  859830
  859824      84  859830  859827      83  859836  859833      84  859839  859833
      84  859839  859836      83  859845  859842      84  859848  859842      84
  859848  859845      83  859854  859851      84  859857  859851      84  859857
  859854      83  859863  859860      84  859866  859860      84  859866  859863
      83  859872  859869      84  859875  859869      84  859875  859872      83
  859881  859878      84  859884  859878      84  859884  859881      83  859890
  859887      84  859893  859887      84  859893  859890      83  859899  859896
      84  859902  859896      84  859902  859899      83  859908  859905      84
  859911  859905      84  859911  859908      83  859917  859914      84  859920
  859914      84  859920  859917      83  859926  859923      84  859929  859923
      84  859929  859926      83  859935  859932      84  859938  859932      84
  859938  859935      83  859944  859941      84  859947  859941      84  859947
  859944      83  859953  859950      84  859956  859950      84  859956  859953
      83  859962  859959      84  859965  859959      84  859965  859962      83
  859971  859968      84  859974  859968      84  859974  859971      83  859980
  859977      84  859983  859977      84  859983  859980      83  859989  859986
      84  859992  859986      84  859992  859989      83  859998  859995      84
  860001  859995      84  860001  859998      83  860007  860004      84  860010
  860004      84  860010  860007      83  860016  860013      84  860019  860013
      84  860019  860016      83  860025  860022      84  860028  860022      84
  860028  860025      83  860034  860031      84  860037  860031      84  860037
  860034      83  860043  860040      84  860046  860040      84  860046  860043
      83  860052  860049      84  860055  860049      84  860055  860052      83
  860061  860058      84  860064  860058      84  860064  860061      83  860070
  860067      84  860073  860067      84  860073  860070      83  860079  860076
      84  860082  860076      84  860082  860079      83  860088  860085      84
  860091  860085      84  860091  860088      83  860097  860094      84  860100
  860094      84  860100  860097      83  860106  860103      84  860109  860103
      84  860109  860106      83  860115  860112      84  860118  860112      84
  860118  860115      83  860124  860121      84  860127  860121      84  860127
  860124      83  860133  860130      84  860136  860130      84  860136  860133
      83  860142  860139      84  860145  860139      84  860145  860142      83
  860151  860148      84  860154  860148      84  860154  860151      83  860160
  860157      84  860163  860157      84  860163  860160      83  860169  860166
      84  860172  860166      84  860172  860169      83  860178  860175      84
  860181  860175      84  860181  860178      83  860187  860184      84  860190
  860184      84  860190  860187      83  860196  860193      84  860199  860193
      84  860199  860196      83  860205  860202      84  860208  860202      84
  860208  860205      83  860214  860211      84  860217  860211      84  860217
  860214      83  860223  860220      84  860226  860220      84  860226  860223
      83  860232  860229      84  860235  860229      84  860235  860232      83
  860241  860238      84  860244  860238      84  860244  860241      83  860250
  860247      84  860253  860247      84  860253  860250      83  860259  860256
      84  860262  860256      84  860262  860259      83  860268  860265      84
  860271  860265      84  860271  860268      83  860277  860274      84  860280
  860274      84  860280  860277      83  860286  860283      84  860289  860283
      84  860289  860286      83  860295  860292      84  860298  860292      84
  860298  860295      83  860304  860301      84  860307  860301      84  860307
  860304      83  860313  860310      84  860316  860310      84  860316  860313
      83  860322  860319      84  860325  860319      84  860325  860322      83
  860331  860328      84  860334  860328      84  860334  860331      83  860340
  860337      84  860343  860337      84  860343  860340      83  860349  860346
      84  860352  860346      84  860352  860349      83  860358  860355      84
  860361  860355      84  860361  860358      83  860367  860364      84  860370
  860364      84  860370  860367      83  860376  860373      84  860379  860373
      84  860379  860376      83  860385  860382      84  860388  860382      84
  860388  860385      83  860394  860391      84  860397  860391      84  860397
  860394      83  860403  860400      84  860406  860400      84  860406  860403
      83  860412  860409      84  860415  860409      84  860415  860412      83
  860421  860418      84  860424  860418      84  860424  860421      83  860430
  860427      84  860433  860427      84  860433  860430      83  860439  860436
      84  860442  860436      84  860442  860439      83  860448  860445      84
  860451  860445      84  860451  860448      83  860457  860454      84  860460
  860454      84  860460  860457      83  860466  860463      84  860469  860463
      84  860469  860466      83  860475  860472      84  860478  860472      84
  860478  860475      83  860484  860481      84  860487  860481      84  860487
  860484      83  860493  860490      84  860496  860490      84  860496  860493
      83  860502  860499      84  860505  860499      84  860505  860502      83
  860511  860508      84  860514  860508      84  860514  860511      83  860520
  860517      84  860523  860517      84  860523  860520      83  860529  860526
      84  860532  860526      84  860532  860529      83  860538  860535      84
  860541  860535      84  860541  860538      83  860547  860544      84  860550
  860544      84  860550  860547      83  860556  860553      84  860559  860553
      84  860559  860556      83  860565  860562      84  860568  860562      84
  860568  860565      83  860574  860571      84  860577  860571      84  860577
  860574      83  860583  860580      84  860586  860580      84  860586  860583
      83  860592  860589      84  860595  860589      84  860595  860592      83
  860601  860598      84  860604  860598      84  860604  860601      83  860610
  860607      84  860613  860607      84  860613  860610      83  860619  860616
      84  860622  860616      84  860622  860619      83  860628  860625      84
  860631  860625      84  860631  860628      83  860637  860634      84  860640
  860634      84  860640  860637      83  860646  860643      84  860649  860643
      84  860649  860646      83  860655  860652      84  860658  860652      84
  860658  860655      83  860664  860661      84  860667  860661      84  860667
  860664      83  860673  860670      84  860676  860670      84  860676  860673
      83  860682  860679      84  860685  860679      84  860685  860682      83
  860691  860688      84  860694  860688      84  860694  860691      83  860700
  860697      84  860703  860697      84  860703  860700      83  860709  860706
      84  860712  860706      84  860712  860709      83  860718  860715      84
  860721  860715      84  860721  860718      83  860727  860724      84  860730
  860724      84  860730  860727      83  860736  860733      84  860739  860733
      84  860739  860736      83  860745  860742      84  860748  860742      84
  860748  860745      83  860754  860751      84  860757  860751      84  860757
  860754      83  860763  860760      84  860766  860760      84  860766  860763
      83  860772  860769      84  860775  860769      84  860775  860772      83
  860781  860778      84  860784  860778      84  860784  860781      83  860790
  860787      84  860793  860787      84  860793  860790      83  860799  860796
      84  860802  860796      84  860802  860799      83  860808  860805      84
  860811  860805      84  860811  860808      83  860817  860814      84  860820
  860814      84  860820  860817      83  860826  860823      84  860829  860823
      84  860829  860826      83  860835  860832      84  860838  860832      84
  860838  860835      83  860844  860841      84  860847  860841      84  860847
  860844      83  860853  860850      84  860856  860850      84  860856  860853
      83  860862  860859      84  860865  860859      84  860865  860862      83
  860871  860868      84  860874  860868      84  860874  860871      83  860880
  860877      84  860883  860877      84  860883  860880      83  860889  860886
      84  860892  860886      84  860892  860889      83  860898  860895      84
  860901  860895      84  860901  860898      83  860907  860904      84  860910
  860904      84  860910  860907      83  860916  860913      84  860919  860913
      84  860919  860916      83  860925  860922      84  860928  860922      84
  860928  860925      83  860934  860931      84  860937  860931      84  860937
  860934      83  860943  860940      84  860946  860940      84  860946  860943
      83  860952  860949      84  860955  860949      84  860955  860952      83
  860961  860958      84  860964  860958      84  860964  860961      83  860970
  860967      84  860973  860967      84  860973  860970      83  860979  860976
      84  860982  860976      84  860982  860979      83  860988  860985      84
  860991  860985      84  860991  860988      83  860997  860994      84  861000
  860994      84  861000  860997      83  861006  861003      84  861009  861003
      84  861009  861006      83  861015  861012      84  861018  861012      84
  861018  861015      83  861024  861021      84  861027  861021      84  861027
  861024      83  861033  861030      84  861036  861030      84  861036  861033
      83  861042  861039      84  861045  861039      84  861045  861042      83
  861051  861048      84  861054  861048      84  861054  861051      83  861060
  861057      84  861063  861057      84  861063  861060      83  861069  861066
      84  861072  861066      84  861072  861069      83  861078  861075      84
  861081  861075      84  861081  861078      83  861087  861084      84  861090
  861084      84  861090  861087      83  861096  861093      84  861099  861093
      84  861099  861096      83  861105  861102      84  861108  861102      84
  861108  861105      83  861114  861111      84  861117  861111      84  861117
  861114      83  861123  861120      84  861126  861120      84  861126  861123
      83  861132  861129      84  861135  861129      84  861135  861132      83
  861141  861138      84  861144  861138      84  861144  861141      83  861150
  861147      84  861153  861147      84  861153  861150      83  861159  861156
      84  861162  861156      84  861162  861159      83  861168  861165      84
  861171  861165      84  861171  861168      83  861177  861174      84  861180
  861174      84  861180  861177      83  861186  861183      84  861189  861183
      84  861189  861186      83  861195  861192      84  861198  861192      84
  861198  861195      83  861204  861201      84  861207  861201      84  861207
  861204      83  861213  861210      84  861216  861210      84  861216  861213
      83  861222  861219      84  861225  861219      84  861225  861222      83
  861231  861228      84  861234  861228      84  861234  861231      83  861240
  861237      84  861243  861237      84  861243  861240      83  861249  861246
      84  861252  861246      84  861252  861249      83  861258  861255      84
  861261  861255      84  861261  861258      83  861267  861264      84  861270
  861264      84  861270  861267      83  861276  861273      84  861279  861273
      84  861279  861276      83  861285  861282      84  861288  861282      84
  861288  861285      83  861294  861291      84  861297  861291      84  861297
  861294      83  861303  861300      84  861306  861300      84  861306  861303
      83  861312  861309      84  861315  861309      84  861315  861312      83
  861321  861318      84  861324  861318      84  861324  861321      83  861330
  861327      84  861333  861327      84  861333  861330      83  861339  861336
      84  861342  861336      84  861342  861339      83  861348  861345      84
  861351  861345      84  861351  861348      83  861357  861354      84  861360
  861354      84  861360  861357      83  861366  861363      84  861369  861363
      84  861369  861366      83  861375  861372      84  861378  861372      84
  861378  861375      83  861384  861381      84  861387  861381      84  861387
  861384      83  861393  861390      84  861396  861390      84  861396  861393
      83  861402  861399      84  861405  861399      84  861405  861402      83
  861411  861408      84  861414  861408      84  861414  861411      83  861420
  861417      84  861423  861417      84  861423  861420      83  861429  861426
      84  861432  861426      84  861432  861429      83  861438  861435      84
  861441  861435      84  861441  861438      83  861447  861444      84  861450
  861444      84  861450  861447      83  861456  861453      84  861459  861453
      84  861459  861456      83  861465  861462      84  861468  861462      84
  861468  861465      83  861474  861471      84  861477  861471      84  861477
  861474      83  861483  861480      84  861486  861480      84  861486  861483
      83  861492  861489      84  861495  861489      84  861495  861492      83
  861501  861498      84  861504  861498      84  861504  861501      83  861510
  861507      84  861513  861507      84  861513  861510      83  861519  861516
      84  861522  861516      84  861522  861519      83  861528  861525      84
  861531  861525      84  861531  861528      83  861537  861534      84  861540
  861534      84  861540  861537      83  861546  861543      84  861549  861543
      84  861549  861546      83  861555  861552      84  861558  861552      84
  861558  861555      83  861564  861561      84  861567  861561      84  861567
  861564      83  861573  861570      84  861576  861570      84  861576  861573
      83  861582  861579      84  861585  861579      84  861585  861582      83
  861591  861588      84  861594  861588      84  861594  861591      83  861600
  861597      84  861603  861597      84  861603  861600      83  861609  861606
      84  861612  861606      84  861612  861609      83  861618  861615      84
  861621  861615      84  861621  861618      83  861627  861624      84  861630
  861624      84  861630  861627      83  861636  861633      84  861639  861633
      84  861639  861636      83  861645  861642      84  861648  861642      84
  861648  861645      83  861654  861651      84  861657  861651      84  861657
  861654      83  861663  861660      84  861666  861660      84  861666  861663
      83  861672  861669      84  861675  861669      84  861675  861672      83
  861681  861678      84  861684  861678      84  861684  861681      83  861690
  861687      84  861693  861687      84  861693  861690      83  861699  861696
      84  861702  861696      84  861702  861699      83  861708  861705      84
  861711  861705      84  861711  861708      83  861717  861714      84  861720
  861714      84  861720  861717      83  861726  861723      84  861729  861723
      84  861729  861726      83  861735  861732      84  861738  861732      84
  861738  861735      83  861744  861741      84  861747  861741      84  861747
  861744      83  861753  861750      84  861756  861750      84  861756  861753
      83  861762  861759      84  861765  861759      84  861765  861762      83
  861771  861768      84  861774  861768      84  861774  861771      83  861780
  861777      84  861783  861777      84  861783  861780      83  861789  861786
      84  861792  861786      84  861792  861789      83  861798  861795      84
  861801  861795      84  861801  861798      83  861807  861804      84  861810
  861804      84  861810  861807      83  861816  861813      84  861819  861813
      84  861819  861816      83  861825  861822      84  861828  861822      84
  861828  861825      83  861834  861831      84  861837  861831      84  861837
  861834      83  861843  861840      84  861846  861840      84  861846  861843
      83  861852  861849      84  861855  861849      84  861855  861852      83
  861861  861858      84  861864  861858      84  861864  861861      83  861870
  861867      84  861873  861867      84  861873  861870      83  861879  861876
      84  861882  861876      84  861882  861879      83  861888  861885      84
  861891  861885      84  861891  861888      83  861897  861894      84  861900
  861894      84  861900  861897      83  861906  861903      84  861909  861903
      84  861909  861906      83  861915  861912      84  861918  861912      84
  861918  861915      83  861924  861921      84  861927  861921      84  861927
  861924      83  861933  861930      84  861936  861930      84  861936  861933
      83  861942  861939      84  861945  861939      84  861945  861942      83
  861951  861948      84  861954  861948      84  861954  861951      83  861960
  861957      84  861963  861957      84  861963  861960      83  861969  861966
      84  861972  861966      84  861972  861969      83  861978  861975      84
  861981  861975      84  861981  861978      83  861987  861984      84  861990
  861984      84  861990  861987      83  861996  861993      84  861999  861993
      84  861999  861996      83  862005  862002      84  862008  862002      84
  862008  862005      83  862014  862011      84  862017  862011      84  862017
  862014      83  862023  862020      84  862026  862020      84  862026  862023
      83  862032  862029      84  862035  862029      84  862035  862032      83
  862041  862038      84  862044  862038      84  862044  862041      83  862050
  862047      84  862053  862047      84  862053  862050      83  862059  862056
      84  862062  862056      84  862062  862059      83  862068  862065      84
  862071  862065      84  862071  862068      83  862077  862074      84  862080
  862074      84  862080  862077      83  862086  862083      84  862089  862083
      84  862089  862086      83  862095  862092      84  862098  862092      84
  862098  862095      83  862104  862101      84  862107  862101      84  862107
  862104      83  862113  862110      84  862116  862110      84  862116  862113
      83  862122  862119      84  862125  862119      84  862125  862122      83
  862131  862128      84  862134  862128      84  862134  862131      83  862140
  862137      84  862143  862137      84  862143  862140      83  862149  862146
      84  862152  862146      84  862152  862149      83  862158  862155      84
  862161  862155      84  862161  862158      83  862167  862164      84  862170
  862164      84  862170  862167      83  862176  862173      84  862179  862173
      84  862179  862176      83  862185  862182      84  862188  862182      84
  862188  862185      83  862194  862191      84  862197  862191      84  862197
  862194      83  862203  862200      84  862206  862200      84  862206  862203
      83  862212  862209      84  862215  862209      84  862215  862212      83
  862221  862218      84  862224  862218      84  862224  862221      83  862230
  862227      84  862233  862227      84  862233  862230      83  862239  862236
      84  862242  862236      84  862242  862239      83  862248  862245      84
  862251  862245      84  862251  862248      83  862257  862254      84  862260
  862254      84  862260  862257      83  862266  862263      84  862269  862263
      84  862269  862266      83  862275  862272      84  862278  862272      84
  862278  862275      83  862284  862281      84  862287  862281      84  862287
  862284      83  862293  862290      84  862296  862290      84  862296  862293
      83  862302  862299      84  862305  862299      84  862305  862302      83
  862311  862308      84  862314  862308      84  862314  862311      83  862320
  862317      84  862323  862317      84  862323  862320      83  862329  862326
      84  862332  862326      84  862332  862329      83  862338  862335      84
  862341  862335      84  862341  862338      83  862347  862344      84  862350
  862344      84  862350  862347      83  862356  862353      84  862359  862353
      84  862359  862356      83  862365  862362      84  862368  862362      84
  862368  862365      83  862374  862371      84  862377  862371      84  862377
  862374      83  862383  862380      84  862386  862380      84  862386  862383
      83  862392  862389      84  862395  862389      84  862395  862392      83
  862401  862398      84  862404  862398      84  862404  862401      83  862410
  862407      84  862413  862407      84  862413  862410      83  862419  862416
      84  862422  862416      84  862422  862419      83  862428  862425      84
  862431  862425      84  862431  862428      83  862437  862434      84  862440
  862434      84  862440  862437      83  862446  862443      84  862449  862443
      84  862449  862446      83  862455  862452      84  862458  862452      84
  862458  862455      83  862464  862461      84  862467  862461      84  862467
  862464      83  862473  862470      84  862476  862470      84  862476  862473
      83  862482  862479      84  862485  862479      84  862485  862482      83
  862491  862488      84  862494  862488      84  862494  862491      83  862500
  862497      84  862503  862497      84  862503  862500      83  862509  862506
      84  862512  862506      84  862512  862509      83  862518  862515      84
  862521  862515      84  862521  862518      83  862527  862524      84  862530
  862524      84  862530  862527      83  862536  862533      84  862539  862533
      84  862539  862536      83  862545  862542      84  862548  862542      84
  862548  862545      83  862554  862551      84  862557  862551      84  862557
  862554      83  862563  862560      84  862566  862560      84  862566  862563
      83  862572  862569      84  862575  862569      84  862575  862572      83
  862581  862578      84  862584  862578      84  862584  862581      83  862590
  862587      84  862593  862587      84  862593  862590      83  862599  862596
      84  862602  862596      84  862602  862599      83  862608  862605      84
  862611  862605      84  862611  862608      83  862617  862614      84  862620
  862614      84  862620  862617      83  862626  862623      84  862629  862623
      84  862629  862626      83  862635  862632      84  862638  862632      84
  862638  862635      83  862644  862641      84  862647  862641      84  862647
  862644      83  862653  862650      84  862656  862650      84  862656  862653
      83  862662  862659      84  862665  862659      84  862665  862662      83
  862671  862668      84  862674  862668      84  862674  862671      83  862680
  862677      84  862683  862677      84  862683  862680      83  862689  862686
      84  862692  862686      84  862692  862689      83  862698  862695      84
  862701  862695      84  862701  862698      83  862707  862704      84  862710
  862704      84  862710  862707      83  862716  862713      84  862719  862713
      84  862719  862716      83  862725  862722      84  862728  862722      84
  862728  862725      83  862734  862731      84  862737  862731      84  862737
  862734      83  862743  862740      84  862746  862740      84  862746  862743
      83  862752  862749      84  862755  862749      84  862755  862752      83
  862761  862758      84  862764  862758      84  862764  862761      83  862770
  862767      84  862773  862767      84  862773  862770      83  862779  862776
      84  862782  862776      84  862782  862779      83  862788  862785      84
  862791  862785      84  862791  862788      83  862797  862794      84  862800
  862794      84  862800  862797      83  862806  862803      84  862809  862803
      84  862809  862806      83  862815  862812      84  862818  862812      84
  862818  862815      83  862824  862821      84  862827  862821      84  862827
  862824      83  862833  862830      84  862836  862830      84  862836  862833
      83  862842  862839      84  862845  862839      84  862845  862842      83
  862851  862848      84  862854  862848      84  862854  862851      83  862860
  862857      84  862863  862857      84  862863  862860      83  862869  862866
      84  862872  862866      84  862872  862869      83  862878  862875      84
  862881  862875      84  862881  862878      83  862887  862884      84  862890
  862884      84  862890  862887      83  862896  862893      84  862899  862893
      84  862899  862896      83  862905  862902      84  862908  862902      84
  862908  862905      83  862914  862911      84  862917  862911      84  862917
  862914      83  862923  862920      84  862926  862920      84  862926  862923
      83  862932  862929      84  862935  862929      84  862935  862932      83
  862941  862938      84  862944  862938      84  862944  862941      83  862950
  862947      84  862953  862947      84  862953  862950      83  862959  862956
      84  862962  862956      84  862962  862959      83  862968  862965      84
  862971  862965      84  862971  862968      83  862977  862974      84  862980
  862974      84  862980  862977      83  862986  862983      84  862989  862983
      84  862989  862986      83  862995  862992      84  862998  862992      84
  862998  862995      83  863004  863001      84  863007  863001      84  863007
  863004      83  863013  863010      84  863016  863010      84  863016  863013
      83  863022  863019      84  863025  863019      84  863025  863022      83
  863031  863028      84  863034  863028      84  863034  863031      83  863040
  863037      84  863043  863037      84  863043  863040      83  863049  863046
      84  863052  863046      84  863052  863049      83  863058  863055      84
  863061  863055      84  863061  863058      83  863067  863064      84  863070
  863064      84  863070  863067      83  863076  863073      84  863079  863073
      84  863079  863076      83  863085  863082      84  863088  863082      84
  863088  863085      83  863094  863091      84  863097  863091      84  863097
  863094      83  863103  863100      84  863106  863100      84  863106  863103
      83  863112  863109      84  863115  863109      84  863115  863112      83
  863121  863118      84  863124  863118      84  863124  863121      83  863130
  863127      84  863133  863127      84  863133  863130      83  863139  863136
      84  863142  863136      84  863142  863139      83  863148  863145      84
  863151  863145      84  863151  863148      83  863157  863154      84  863160
  863154      84  863160  863157      83  863166  863163      84  863169  863163
      84  863169  863166      83  863175  863172      84  863178  863172      84
  863178  863175      83  863184  863181      84  863187  863181      84  863187
  863184      83  863193  863190      84  863196  863190      84  863196  863193
      83  863202  863199      84  863205  863199      84  863205  863202      83
  863211  863208      84  863214  863208      84  863214  863211      83  863220
  863217      84  863223  863217      84  863223  863220      83  863229  863226
      84  863232  863226      84  863232  863229      83  863238  863235      84
  863241  863235      84  863241  863238      83  863247  863244      84  863250
  863244      84  863250  863247      83  863256  863253      84  863259  863253
      84  863259  863256      83  863265  863262      84  863268  863262      84
  863268  863265      83  863274  863271      84  863277  863271      84  863277
  863274      83  863283  863280      84  863286  863280      84  863286  863283
      83  863292  863289      84  863295  863289      84  863295  863292      83
  863301  863298      84  863304  863298      84  863304  863301      83  863310
  863307      84  863313  863307      84  863313  863310      83  863319  863316
      84  863322  863316      84  863322  863319      83  863328  863325      84
  863331  863325      84  863331  863328      83  863337  863334      84  863340
  863334      84  863340  863337      83  863346  863343      84  863349  863343
      84  863349  863346      83  863355  863352      84  863358  863352      84
  863358  863355      83  863364  863361      84  863367  863361      84  863367
  863364      83  863373  863370      84  863376  863370      84  863376  863373
      83  863382  863379      84  863385  863379      84  863385  863382      83
  863391  863388      84  863394  863388      84  863394  863391      83  863400
  863397      84  863403  863397      84  863403  863400      83  863409  863406
      84  863412  863406      84  863412  863409      83  863418  863415      84
  863421  863415      84  863421  863418      83  863427  863424      84  863430
  863424      84  863430  863427      83  863436  863433      84  863439  863433
      84  863439  863436      83  863445  863442      84  863448  863442      84
  863448  863445      83  863454  863451      84  863457  863451      84  863457
  863454      83  863463  863460      84  863466  863460      84  863466  863463
      83  863472  863469      84  863475  863469      84  863475  863472      83
  863481  863478      84  863484  863478      84  863484  863481      83  863490
  863487      84  863493  863487      84  863493  863490      83  863499  863496
      84  863502  863496      84  863502  863499      83  863508  863505      84
  863511  863505      84  863511  863508      83  863517  863514      84  863520
  863514      84  863520  863517      83  863526  863523      84  863529  863523
      84  863529  863526      83  863535  863532      84  863538  863532      84
  863538  863535      83  863544  863541      84  863547  863541      84  863547
  863544      83  863553  863550      84  863556  863550      84  863556  863553
      83  863562  863559      84  863565  863559      84  863565  863562      83
  863571  863568      84  863574  863568      84  863574  863571      83  863580
  863577      84  863583  863577      84  863583  863580      83  863589  863586
      84  863592  863586      84  863592  863589      83  863598  863595      84
  863601  863595      84  863601  863598      83  863607  863604      84  863610
  863604      84  863610  863607      83  863616  863613      84  863619  863613
      84  863619  863616      83  863625  863622      84  863628  863622      84
  863628  863625      83  863634  863631      84  863637  863631      84  863637
  863634      83  863643  863640      84  863646  863640      84  863646  863643
      83  863652  863649      84  863655  863649      84  863655  863652      83
  863661  863658      84  863664  863658      84  863664  863661      83  863670
  863667      84  863673  863667      84  863673  863670      83  863679  863676
      84  863682  863676      84  863682  863679      83  863688  863685      84
  863691  863685      84  863691  863688      83  863697  863694      84  863700
  863694      84  863700  863697      83  863706  863703      84  863709  863703
      84  863709  863706      83  863715  863712      84  863718  863712      84
  863718  863715      83  863724  863721      84  863727  863721      84  863727
  863724      83  863733  863730      84  863736  863730      84  863736  863733
      83  863742  863739      84  863745  863739      84  863745  863742      83
  863751  863748      84  863754  863748      84  863754  863751      83  863760
  863757      84  863763  863757      84  863763  863760      83  863769  863766
      84  863772  863766      84  863772  863769      83  863778  863775      84
  863781  863775      84  863781  863778      83  863787  863784      84  863790
  863784      84  863790  863787      83  863796  863793      84  863799  863793
      84  863799  863796      83  863805  863802      84  863808  863802      84
  863808  863805      83  863814  863811      84  863817  863811      84  863817
  863814      83  863823  863820      84  863826  863820      84  863826  863823
      83  863832  863829      84  863835  863829      84  863835  863832      83
  863841  863838      84  863844  863838      84  863844  863841      83  863850
  863847      84  863853  863847      84  863853  863850      83  863859  863856
      84  863862  863856      84  863862  863859      83  863868  863865      84
  863871  863865      84  863871  863868      83  863877  863874      84  863880
  863874      84  863880  863877      83  863886  863883      84  863889  863883
      84  863889  863886      83  863895  863892      84  863898  863892      84
  863898  863895      83  863904  863901      84  863907  863901      84  863907
  863904      83  863913  863910      84  863916  863910      84  863916  863913
      83  863922  863919      84  863925  863919      84  863925  863922      83
  863931  863928      84  863934  863928      84  863934  863931      83  863940
  863937      84  863943  863937      84  863943  863940      83  863949  863946
      84  863952  863946      84  863952  863949      83  863958  863955      84
  863961  863955      84  863961  863958      83  863967  863964      84  863970
  863964      84  863970  863967      83  863976  863973      84  863979  863973
      84  863979  863976      83  863985  863982      84  863988  863982      84
  863988  863985      83  863994  863991      84  863997  863991      84  863997
  863994      83  864003  864000      84  864006  864000      84  864006  864003
      83  864012  864009      84  864015  864009      84  864015  864012      83
  864021  864018      84  864024  864018      84  864024  864021      83  864030
  864027      84  864033  864027      84  864033  864030      83  864039  864036
      84  864042  864036      84  864042  864039      83  864048  864045      84
  864051  864045      84  864051  864048      83  864057  864054      84  864060
  864054      84  864060  864057      83  864066  864063      84  864069  864063
      84  864069  864066      83  864075  864072      84  864078  864072      84
  864078  864075      83  864084  864081      84  864087  864081      84  864087
  864084      83  864093  864090      84  864096  864090      84  864096  864093
      83  864102  864099      84  864105  864099      84  864105  864102      83
  864111  864108      84  864114  864108      84  864114  864111      83  864120
  864117      84  864123  864117      84  864123  864120      83  864129  864126
      84  864132  864126      84  864132  864129      83  864138  864135      84
  864141  864135      84  864141  864138      83  864147  864144      84  864150
  864144      84  864150  864147      83  864156  864153      84  864159  864153
      84  864159  864156      83  864165  864162      84  864168  864162      84
  864168  864165      83  864174  864171      84  864177  864171      84  864177
  864174      83  864183  864180      84  864186  864180      84  864186  864183
      83  864192  864189      84  864195  864189      84  864195  864192      83
  864201  864198      84  864204  864198      84  864204  864201      83  864210
  864207      84  864213  864207      84  864213  864210      83  864219  864216
      84  864222  864216      84  864222  864219      83  864228  864225      84
  864231  864225      84  864231  864228      83  864237  864234      84  864240
  864234      84  864240  864237      83  864246  864243      84  864249  864243
      84  864249  864246      83  864255  864252      84  864258  864252      84
  864258  864255      83  864264  864261      84  864267  864261      84  864267
  864264      83  864273  864270      84  864276  864270      84  864276  864273
      83  864282  864279      84  864285  864279      84  864285  864282      83
  864291  864288      84  864294  864288      84  864294  864291      83  864300
  864297      84  864303  864297      84  864303  864300      83  864309  864306
      84  864312  864306      84  864312  864309      83  864318  864315      84
  864321  864315      84  864321  864318      83  864327  864324      84  864330
  864324      84  864330  864327      83  864336  864333      84  864339  864333
      84  864339  864336      83  864345  864342      84  864348  864342      84
  864348  864345      83  864354  864351      84  864357  864351      84  864357
  864354      83  864363  864360      84  864366  864360      84  864366  864363
      83  864372  864369      84  864375  864369      84  864375  864372      83
  864381  864378      84  864384  864378      84  864384  864381      83  864390
  864387      84  864393  864387      84  864393  864390      83  864399  864396
      84  864402  864396      84  864402  864399      83  864408  864405      84
  864411  864405      84  864411  864408      83  864417  864414      84  864420
  864414      84  864420  864417      83  864426  864423      84  864429  864423
      84  864429  864426      83  864435  864432      84  864438  864432      84
  864438  864435      83  864444  864441      84  864447  864441      84  864447
  864444      83  864453  864450      84  864456  864450      84  864456  864453
      83  864462  864459      84  864465  864459      84  864465  864462      83
  864471  864468      84  864474  864468      84  864474  864471      83  864480
  864477      84  864483  864477      84  864483  864480      83  864489  864486
      84  864492  864486      84  864492  864489      83  864498  864495      84
  864501  864495      84  864501  864498      83  864507  864504      84  864510
  864504      84  864510  864507      83  864516  864513      84  864519  864513
      84  864519  864516      83  864525  864522      84  864528  864522      84
  864528  864525      83  864534  864531      84  864537  864531      84  864537
  864534      83  864543  864540      84  864546  864540      84  864546  864543
      83  864552  864549      84  864555  864549      84  864555  864552      83
  864561  864558      84  864564  864558      84  864564  864561      83  864570
  864567      84  864573  864567      84  864573  864570      83  864579  864576
      84  864582  864576      84  864582  864579      83  864588  864585      84
  864591  864585      84  864591  864588      83  864597  864594      84  864600
  864594      84  864600  864597      83  864606  864603      84  864609  864603
      84  864609  864606      83  864615  864612      84  864618  864612      84
  864618  864615      83  864624  864621      84  864627  864621      84  864627
  864624      83  864633  864630      84  864636  864630      84  864636  864633
      83  864642  864639      84  864645  864639      84  864645  864642      83
  864651  864648      84  864654  864648      84  864654  864651      83  864660
  864657      84  864663  864657      84  864663  864660      83  864669  864666
      84  864672  864666      84  864672  864669      83  864678  864675      84
  864681  864675      84  864681  864678      83  864687  864684      84  864690
  864684      84  864690  864687      83  864696  864693      84  864699  864693
      84  864699  864696      83  864705  864702      84  864708  864702      84
  864708  864705      83  864714  864711      84  864717  864711      84  864717
  864714      83  864723  864720      84  864726  864720      84  864726  864723
      83  864732  864729      84  864735  864729      84  864735  864732      83
  864741  864738      84  864744  864738      84  864744  864741      83  864750
  864747      84  864753  864747      84  864753  864750      83  864759  864756
      84  864762  864756      84  864762  864759      83  864768  864765      84
  864771  864765      84  864771  864768      83  864777  864774      84  864780
  864774      84  864780  864777      83  864786  864783      84  864789  864783
      84  864789  864786      83  864795  864792      84  864798  864792      84
  864798  864795      83  864804  864801      84  864807  864801      84  864807
  864804      83  864813  864810      84  864816  864810      84  864816  864813
      83  864822  864819      84  864825  864819      84  864825  864822      83
  864831  864828      84  864834  864828      84  864834  864831      83  864840
  864837      84  864843  864837      84  864843  864840      83  864849  864846
      84  864852  864846      84  864852  864849      83  864858  864855      84
  864861  864855      84  864861  864858      83  864867  864864      84  864870
  864864      84  864870  864867      83  864876  864873      84  864879  864873
      84  864879  864876      83  864885  864882      84  864888  864882      84
  864888  864885      83  864894  864891      84  864897  864891      84  864897
  864894      83  864903  864900      84  864906  864900      84  864906  864903
      83  864912  864909      84  864915  864909      84  864915  864912      83
  864921  864918      84  864924  864918      84  864924  864921      83  864930
  864927      84  864933  864927      84  864933  864930      83  864939  864936
      84  864942  864936      84  864942  864939      83  864948  864945      84
  864951  864945      84  864951  864948      83  864957  864954      84  864960
  864954      84  864960  864957      83  864966  864963      84  864969  864963
      84  864969  864966      83  864975  864972      84  864978  864972      84
  864978  864975      83  864984  864981      84  864987  864981      84  864987
  864984      83  864993  864990      84  864996  864990      84  864996  864993
      83  865002  864999      84  865005  864999      84  865005  865002      83
  865011  865008      84  865014  865008      84  865014  865011      83  865020
  865017      84  865023  865017      84  865023  865020      83  865029  865026
      84  865032  865026      84  865032  865029      83  865038  865035      84
  865041  865035      84  865041  865038      83  865047  865044      84  865050
  865044      84  865050  865047      83  865056  865053      84  865059  865053
      84  865059  865056      83  865065  865062      84  865068  865062      84
  865068  865065      83  865074  865071      84  865077  865071      84  865077
  865074      83  865083  865080      84  865086  865080      84  865086  865083
      83  865092  865089      84  865095  865089      84  865095  865092      83
  865101  865098      84  865104  865098      84  865104  865101      83  865110
  865107      84  865113  865107      84  865113  865110      83  865119  865116
      84  865122  865116      84  865122  865119      83  865128  865125      84
  865131  865125      84  865131  865128      83  865137  865134      84  865140
  865134      84  865140  865137      83  865146  865143      84  865149  865143
      84  865149  865146      83  865155  865152      84  865158  865152      84
  865158  865155      83  865164  865161      84  865167  865161      84  865167
  865164      83  865173  865170      84  865176  865170      84  865176  865173
      83  865182  865179      84  865185  865179      84  865185  865182      83
  865191  865188      84  865194  865188      84  865194  865191      83  865200
  865197      84  865203  865197      84  865203  865200      83  865209  865206
      84  865212  865206      84  865212  865209      83  865218  865215      84
  865221  865215      84  865221  865218      83  865227  865224      84  865230
  865224      84  865230  865227      83  865236  865233      84  865239  865233
      84  865239  865236      83  865245  865242      84  865248  865242      84
  865248  865245      83  865254  865251      84  865257  865251      84  865257
  865254      83  865263  865260      84  865266  865260      84  865266  865263
      83  865272  865269      84  865275  865269      84  865275  865272      83
  865281  865278      84  865284  865278      84  865284  865281      83  865290
  865287      84  865293  865287      84  865293  865290      83  865299  865296
      84  865302  865296      84  865302  865299      83  865308  865305      84
  865311  865305      84  865311  865308      83  865317  865314      84  865320
  865314      84  865320  865317      83  865326  865323      84  865329  865323
      84  865329  865326      83  865335  865332      84  865338  865332      84
  865338  865335      83  865344  865341      84  865347  865341      84  865347
  865344      83  865353  865350      84  865356  865350      84  865356  865353
      83  865362  865359      84  865365  865359      84  865365  865362      83
  865371  865368      84  865374  865368      84  865374  865371      83  865380
  865377      84  865383  865377      84  865383  865380      83  865389  865386
      84  865392  865386      84  865392  865389      83  865398  865395      84
  865401  865395      84  865401  865398      83  865407  865404      84  865410
  865404      84  865410  865407      83  865416  865413      84  865419  865413
      84  865419  865416      83  865425  865422      84  865428  865422      84
  865428  865425      83  865434  865431      84  865437  865431      84  865437
  865434      83  865443  865440      84  865446  865440      84  865446  865443
      83  865452  865449      84  865455  865449      84  865455  865452      83
  865461  865458      84  865464  865458      84  865464  865461      83  865470
  865467      84  865473  865467      84  865473  865470      83  865479  865476
      84  865482  865476      84  865482  865479      83  865488  865485      84
  865491  865485      84  865491  865488      83  865497  865494      84  865500
  865494      84  865500  865497      83  865506  865503      84  865509  865503
      84  865509  865506      83  865515  865512      84  865518  865512      84
  865518  865515      83  865524  865521      84  865527  865521      84  865527
  865524      83  865533  865530      84  865536  865530      84  865536  865533
      83  865542  865539      84  865545  865539      84  865545  865542      83
  865551  865548      84  865554  865548      84  865554  865551      83  865560
  865557      84  865563  865557      84  865563  865560      83  865569  865566
      84  865572  865566      84  865572  865569      83  865578  865575      84
  865581  865575      84  865581  865578      83  865587  865584      84  865590
  865584      84  865590  865587      83  865596  865593      84  865599  865593
      84  865599  865596      83  865605  865602      84  865608  865602      84
  865608  865605      83  865614  865611      84  865617  865611      84  865617
  865614      83  865623  865620      84  865626  865620      84  865626  865623
      83  865632  865629      84  865635  865629      84  865635  865632      83
  865641  865638      84  865644  865638      84  865644  865641      83  865650
  865647      84  865653  865647      84  865653  865650      83  865659  865656
      84  865662  865656      84  865662  865659      83  865668  865665      84
  865671  865665      84  865671  865668      83  865677  865674      84  865680
  865674      84  865680  865677      83  865686  865683      84  865689  865683
      84  865689  865686      83  865695  865692      84  865698  865692      84
  865698  865695      83  865704  865701      84  865707  865701      84  865707
  865704      83  865713  865710      84  865716  865710      84  865716  865713
      83  865722  865719      84  865725  865719      84  865725  865722      83
  865731  865728      84  865734  865728      84  865734  865731      83  865740
  865737      84  865743  865737      84  865743  865740      83  865749  865746
      84  865752  865746      84  865752  865749      83  865758  865755      84
  865761  865755      84  865761  865758      83  865767  865764      84  865770
  865764      84  865770  865767      83  865776  865773      84  865779  865773
      84  865779  865776      83  865785  865782      84  865788  865782      84
  865788  865785      83  865794  865791      84  865797  865791      84  865797
  865794      83  865803  865800      84  865806  865800      84  865806  865803
      83  865812  865809      84  865815  865809      84  865815  865812      83
  865821  865818      84  865824  865818      84  865824  865821      83  865830
  865827      84  865833  865827      84  865833  865830      83  865839  865836
      84  865842  865836      84  865842  865839      83  865848  865845      84
  865851  865845      84  865851  865848      83  865857  865854      84  865860
  865854      84  865860  865857      83  865866  865863      84  865869  865863
      84  865869  865866      83  865875  865872      84  865878  865872      84
  865878  865875      83  865884  865881      84  865887  865881      84  865887
  865884      83  865893  865890      84  865896  865890      84  865896  865893
      83  865902  865899      84  865905  865899      84  865905  865902      83
  865911  865908      84  865914  865908      84  865914  865911      83  865920
  865917      84  865923  865917      84  865923  865920      83  865929  865926
      84  865932  865926      84  865932  865929      83  865938  865935      84
  865941  865935      84  865941  865938      83  865947  865944      84  865950
  865944      84  865950  865947      83  865956  865953      84  865959  865953
      84  865959  865956      83  865965  865962      84  865968  865962      84
  865968  865965      83  865974  865971      84  865977  865971      84  865977
  865974      83  865983  865980      84  865986  865980      84  865986  865983
      83  865992  865989      84  865995  865989      84  865995  865992      83
  866001  865998      84  866004  865998      84  866004  866001      83  866010
  866007      84  866013  866007      84  866013  866010      83  866019  866016
      84  866022  866016      84  866022  866019      83  866028  866025      84
  866031  866025      84  866031  866028      83  866037  866034      84  866040
  866034      84  866040  866037      83  866046  866043      84  866049  866043
      84  866049  866046      83  866055  866052      84  866058  866052      84
  866058  866055      83  866064  866061      84  866067  866061      84  866067
  866064      83  866073  866070      84  866076  866070      84  866076  866073
      83  866082  866079      84  866085  866079      84  866085  866082      83
  866091  866088      84  866094  866088      84  866094  866091      83  866100
  866097      84  866103  866097      84  866103  866100      83  866109  866106
      84  866112  866106      84  866112  866109      83  866118  866115      84
  866121  866115      84  866121  866118      83  866127  866124      84  866130
  866124      84  866130  866127      83  866136  866133      84  866139  866133
      84  866139  866136      83  866145  866142      84  866148  866142      84
  866148  866145      83  866154  866151      84  866157  866151      84  866157
  866154      83  866163  866160      84  866166  866160      84  866166  866163
      83  866172  866169      84  866175  866169      84  866175  866172      83
  866181  866178      84  866184  866178      84  866184  866181      83  866190
  866187      84  866193  866187      84  866193  866190      83  866199  866196
      84  866202  866196      84  866202  866199      83  866208  866205      84
  866211  866205      84  866211  866208      83  866217  866214      84  866220
  866214      84  866220  866217      83  866226  866223      84  866229  866223
      84  866229  866226      83  866235  866232      84  866238  866232      84
  866238  866235      83  866244  866241      84  866247  866241      84  866247
  866244      83  866253  866250      84  866256  866250      84  866256  866253
      83  866262  866259      84  866265  866259      84  866265  866262      83
  866271  866268      84  866274  866268      84  866274  866271      83  866280
  866277      84  866283  866277      84  866283  866280      83  866289  866286
      84  866292  866286      84  866292  866289      83  866298  866295      84
  866301  866295      84  866301  866298      83  866307  866304      84  866310
  866304      84  866310  866307      83  866316  866313      84  866319  866313
      84  866319  866316      83  866325  866322      84  866328  866322      84
  866328  866325      83  866334  866331      84  866337  866331      84  866337
  866334      83  866343  866340      84  866346  866340      84  866346  866343
      83  866352  866349      84  866355  866349      84  866355  866352      83
  866361  866358      84  866364  866358      84  866364  866361      83  866370
  866367      84  866373  866367      84  866373  866370      83  866379  866376
      84  866382  866376      84  866382  866379      83  866388  866385      84
  866391  866385      84  866391  866388      83  866397  866394      84  866400
  866394      84  866400  866397      83  866406  866403      84  866409  866403
      84  866409  866406      83  866415  866412      84  866418  866412      84
  866418  866415      83  866424  866421      84  866427  866421      84  866427
  866424      83  866433  866430      84  866436  866430      84  866436  866433
      83  866442  866439      84  866445  866439      84  866445  866442      83
  866451  866448      84  866454  866448      84  866454  866451      83  866460
  866457      84  866463  866457      84  866463  866460      83  866469  866466
      84  866472  866466      84  866472  866469      83  866478  866475      84
  866481  866475      84  866481  866478      83  866487  866484      84  866490
  866484      84  866490  866487      83  866496  866493      84  866499  866493
      84  866499  866496      83  866505  866502      84  866508  866502      84
  866508  866505      83  866514  866511      84  866517  866511      84  866517
  866514      83  866523  866520      84  866526  866520      84  866526  866523
      83  866532  866529      84  866535  866529      84  866535  866532      83
  866541  866538      84  866544  866538      84  866544  866541      83  866550
  866547      84  866553  866547      84  866553  866550      83  866559  866556
      84  866562  866556      84  866562  866559      83  866568  866565      84
  866571  866565      84  866571  866568      83  866577  866574      84  866580
  866574      84  866580  866577      83  866586  866583      84  866589  866583
      84  866589  866586      83  866595  866592      84  866598  866592      84
  866598  866595      83  866604  866601      84  866607  866601      84  866607
  866604      83  866613  866610      84  866616  866610      84  866616  866613
      83  866622  866619      84  866625  866619      84  866625  866622      83
  866631  866628      84  866634  866628      84  866634  866631      83  866640
  866637      84  866643  866637      84  866643  866640      83  866649  866646
      84  866652  866646      84  866652  866649      83  866658  866655      84
  866661  866655      84  866661  866658      83  866667  866664      84  866670
  866664      84  866670  866667      83  866676  866673      84  866679  866673
      84  866679  866676      83  866685  866682      84  866688  866682      84
  866688  866685      83  866694  866691      84  866697  866691      84  866697
  866694      83  866703  866700      84  866706  866700      84  866706  866703
      83  866712  866709      84  866715  866709      84  866715  866712      83
  866721  866718      84  866724  866718      84  866724  866721      83  866730
  866727      84  866733  866727      84  866733  866730      83  866739  866736
      84  866742  866736      84  866742  866739      83  866748  866745      84
  866751  866745      84  866751  866748      83  866757  866754      84  866760
  866754      84  866760  866757      83  866766  866763      84  866769  866763
      84  866769  866766      83  866775  866772      84  866778  866772      84
  866778  866775      83  866784  866781      84  866787  866781      84  866787
  866784      83  866793  866790      84  866796  866790      84  866796  866793
      83  866802  866799      84  866805  866799      84  866805  866802      83
  866811  866808      84  866814  866808      84  866814  866811      83  866820
  866817      84  866823  866817      84  866823  866820      83  866829  866826
      84  866832  866826      84  866832  866829      83  866838  866835      84
  866841  866835      84  866841  866838      83  866847  866844      84  866850
  866844      84  866850  866847      83  866856  866853      84  866859  866853
      84  866859  866856      83  866865  866862      84  866868  866862      84
  866868  866865      83  866874  866871      84  866877  866871      84  866877
  866874      83  866883  866880      84  866886  866880      84  866886  866883
      83  866892  866889      84  866895  866889      84  866895  866892      83
  866901  866898      84  866904  866898      84  866904  866901      83  866910
  866907      84  866913  866907      84  866913  866910      83  866919  866916
      84  866922  866916      84  866922  866919      83  866928  866925      84
  866931  866925      84  866931  866928      83  866937  866934      84  866940
  866934      84  866940  866937      83  866946  866943      84  866949  866943
      84  866949  866946      83  866955  866952      84  866958  866952      84
  866958  866955      83  866964  866961      84  866967  866961      84  866967
  866964      83  866973  866970      84  866976  866970      84  866976  866973
      83  866982  866979      84  866985  866979      84  866985  866982      83
  866991  866988      84  866994  866988      84  866994  866991      83  867000
  866997      84  867003  866997      84  867003  867000      83  867009  867006
      84  867012  867006      84  867012  867009      83  867018  867015      84
  867021  867015      84  867021  867018      83  867027  867024      84  867030
  867024      84  867030  867027      83  867036  867033      84  867039  867033
      84  867039  867036      83  867045  867042      84  867048  867042      84
  867048  867045      83  867054  867051      84  867057  867051      84  867057
  867054      83  867063  867060      84  867066  867060      84  867066  867063
      83  867072  867069      84  867075  867069      84  867075  867072      83
  867081  867078      84  867084  867078      84  867084  867081      83  867090
  867087      84  867093  867087      84  867093  867090      83  867099  867096
      84  867102  867096      84  867102  867099      83  867108  867105      84
  867111  867105      84  867111  867108      83  867117  867114      84  867120
  867114      84  867120  867117      83  867126  867123      84  867129  867123
      84  867129  867126      83  867135  867132      84  867138  867132      84
  867138  867135      83  867144  867141      84  867147  867141      84  867147
  867144      83  867153  867150      84  867156  867150      84  867156  867153
      83  867162  867159      84  867165  867159      84  867165  867162      83
  867171  867168      84  867174  867168      84  867174  867171      83  867180
  867177      84  867183  867177      84  867183  867180      83  867189  867186
      84  867192  867186      84  867192  867189      83  867198  867195      84
  867201  867195      84  867201  867198      83  867207  867204      84  867210
  867204      84  867210  867207      83  867216  867213      84  867219  867213
      84  867219  867216      83  867225  867222      84  867228  867222      84
  867228  867225      83  867234  867231      84  867237  867231      84  867237
  867234      83  867243  867240      84  867246  867240      84  867246  867243
      83  867252  867249      84  867255  867249      84  867255  867252      83
  867261  867258      84  867264  867258      84  867264  867261      83  867270
  867267      84  867273  867267      84  867273  867270      83  867279  867276
      84  867282  867276      84  867282  867279      83  867288  867285      84
  867291  867285      84  867291  867288      83  867297  867294      84  867300
  867294      84  867300  867297      83  867306  867303      84  867309  867303
      84  867309  867306      83  867315  867312      84  867318  867312      84
  867318  867315      83  867324  867321      84  867327  867321      84  867327
  867324      83  867333  867330      84  867336  867330      84  867336  867333
      83  867342  867339      84  867345  867339      84  867345  867342      83
  867351  867348      84  867354  867348      84  867354  867351      83  867360
  867357      84  867363  867357      84  867363  867360      83  867369  867366
      84  867372  867366      84  867372  867369      83  867378  867375      84
  867381  867375      84  867381  867378      83  867387  867384      84  867390
  867384      84  867390  867387      83  867396  867393      84  867399  867393
      84  867399  867396      83  867405  867402      84  867408  867402      84
  867408  867405      83  867414  867411      84  867417  867411      84  867417
  867414      83  867423  867420      84  867426  867420      84  867426  867423
      83  867432  867429      84  867435  867429      84  867435  867432      83
  867441  867438      84  867444  867438      84  867444  867441      83  867450
  867447      84  867453  867447      84  867453  867450      83  867459  867456
      84  867462  867456      84  867462  867459      83  867468  867465      84
  867471  867465      84  867471  867468      83  867477  867474      84  867480
  867474      84  867480  867477      83  867486  867483      84  867489  867483
      84  867489  867486      83  867495  867492      84  867498  867492      84
  867498  867495      83  867504  867501      84  867507  867501      84  867507
  867504      83  867513  867510      84  867516  867510      84  867516  867513
      83  867522  867519      84  867525  867519      84  867525  867522      83
  867531  867528      84  867534  867528      84  867534  867531      83  867540
  867537      84  867543  867537      84  867543  867540      83  867549  867546
      84  867552  867546      84  867552  867549      83  867558  867555      84
  867561  867555      84  867561  867558      83  867567  867564      84  867570
  867564      84  867570  867567      83  867576  867573      84  867579  867573
      84  867579  867576      83  867585  867582      84  867588  867582      84
  867588  867585      83  867594  867591      84  867597  867591      84  867597
  867594      83  867603  867600      84  867606  867600      84  867606  867603
      83  867612  867609      84  867615  867609      84  867615  867612      83
  867621  867618      84  867624  867618      84  867624  867621      83  867630
  867627      84  867633  867627      84  867633  867630      83  867639  867636
      84  867642  867636      84  867642  867639      83  867648  867645      84
  867651  867645      84  867651  867648      83  867657  867654      84  867660
  867654      84  867660  867657      83  867666  867663      84  867669  867663
      84  867669  867666      83  867675  867672      84  867678  867672      84
  867678  867675      83  867684  867681      84  867687  867681      84  867687
  867684      83  867693  867690      84  867696  867690      84  867696  867693
      83  867702  867699      84  867705  867699      84  867705  867702      83
  867711  867708      84  867714  867708      84  867714  867711      83  867720
  867717      84  867723  867717      84  867723  867720      83  867729  867726
      84  867732  867726      84  867732  867729      83  867738  867735      84
  867741  867735      84  867741  867738      83  867747  867744      84  867750
  867744      84  867750  867747      83  867756  867753      84  867759  867753
      84  867759  867756      83  867765  867762      84  867768  867762      84
  867768  867765      83  867774  867771      84  867777  867771      84  867777
  867774      83  867783  867780      84  867786  867780      84  867786  867783
      83  867792  867789      84  867795  867789      84  867795  867792      83
  867801  867798      84  867804  867798      84  867804  867801      83  867810
  867807      84  867813  867807      84  867813  867810      83  867819  867816
      84  867822  867816      84  867822  867819      83  867828  867825      84
  867831  867825      84  867831  867828      83  867837  867834      84  867840
  867834      84  867840  867837      83  867846  867843      84  867849  867843
      84  867849  867846      83  867855  867852      84  867858  867852      84
  867858  867855      83  867864  867861      84  867867  867861      84  867867
  867864      83  867873  867870      84  867876  867870      84  867876  867873
      83  867882  867879      84  867885  867879      84  867885  867882      83
  867891  867888      84  867894  867888      84  867894  867891      83  867900
  867897      84  867903  867897      84  867903  867900      83  867909  867906
      84  867912  867906      84  867912  867909      83  867918  867915      84
  867921  867915      84  867921  867918      83  867927  867924      84  867930
  867924      84  867930  867927      83  867936  867933      84  867939  867933
      84  867939  867936      83  867945  867942      84  867948  867942      84
  867948  867945      83  867954  867951      84  867957  867951      84  867957
  867954      83  867963  867960      84  867966  867960      84  867966  867963
      83  867972  867969      84  867975  867969      84  867975  867972      83
  867981  867978      84  867984  867978      84  867984  867981      83  867990
  867987      84  867993  867987      84  867993  867990      83  867999  867996
      84  868002  867996      84  868002  867999      83  868008  868005      84
  868011  868005      84  868011  868008      83  868017  868014      84  868020
  868014      84  868020  868017      83  868026  868023      84  868029  868023
      84  868029  868026      83  868035  868032      84  868038  868032      84
  868038  868035      83  868044  868041      84  868047  868041      84  868047
  868044      83  868053  868050      84  868056  868050      84  868056  868053
      83  868062  868059      84  868065  868059      84  868065  868062      83
  868071  868068      84  868074  868068      84  868074  868071      83  868080
  868077      84  868083  868077      84  868083  868080      83  868089  868086
      84  868092  868086      84  868092  868089      83  868098  868095      84
  868101  868095      84  868101  868098      83  868107  868104      84  868110
  868104      84  868110  868107      83  868116  868113      84  868119  868113
      84  868119  868116      83  868125  868122      84  868128  868122      84
  868128  868125      83  868134  868131      84  868137  868131      84  868137
  868134      83  868143  868140      84  868146  868140      84  868146  868143
      83  868152  868149      84  868155  868149      84  868155  868152      83
  868161  868158      84  868164  868158      84  868164  868161      83  868170
  868167      84  868173  868167      84  868173  868170      83  868179  868176
      84  868182  868176      84  868182  868179      83  868188  868185      84
  868191  868185      84  868191  868188      83  868197  868194      84  868200
  868194      84  868200  868197      83  868206  868203      84  868209  868203
      84  868209  868206      83  868215  868212      84  868218  868212      84
  868218  868215      83  868224  868221      84  868227  868221      84  868227
  868224      83  868233  868230      84  868236  868230      84  868236  868233
      83  868242  868239      84  868245  868239      84  868245  868242      83
  868251  868248      84  868254  868248      84  868254  868251      83  868260
  868257      84  868263  868257      84  868263  868260      83  868269  868266
      84  868272  868266      84  868272  868269      83  868278  868275      84
  868281  868275      84  868281  868278      83  868287  868284      84  868290
  868284      84  868290  868287      83  868296  868293      84  868299  868293
      84  868299  868296      83  868305  868302      84  868308  868302      84
  868308  868305      83  868314  868311      84  868317  868311      84  868317
  868314      83  868323  868320      84  868326  868320      84  868326  868323
      83  868332  868329      84  868335  868329      84  868335  868332      83
  868341  868338      84  868344  868338      84  868344  868341      83  868350
  868347      84  868353  868347      84  868353  868350      83  868359  868356
      84  868362  868356      84  868362  868359      83  868368  868365      84
  868371  868365      84  868371  868368      83  868377  868374      84  868380
  868374      84  868380  868377      83  868386  868383      84  868389  868383
      84  868389  868386      83  868395  868392      84  868398  868392      84
  868398  868395      83  868404  868401      84  868407  868401      84  868407
  868404      83  868413  868410      84  868416  868410      84  868416  868413
      83  868422  868419      84  868425  868419      84  868425  868422      83
  868431  868428      84  868434  868428      84  868434  868431      83  868440
  868437      84  868443  868437      84  868443  868440      83  868449  868446
      84  868452  868446      84  868452  868449      83  868458  868455      84
  868461  868455      84  868461  868458      83  868467  868464      84  868470
  868464      84  868470  868467      83  868476  868473      84  868479  868473
      84  868479  868476      83  868485  868482      84  868488  868482      84
  868488  868485      83  868494  868491      84  868497  868491      84  868497
  868494      83  868503  868500      84  868506  868500      84  868506  868503
      83  868512  868509      84  868515  868509      84  868515  868512      83
  868521  868518      84  868524  868518      84  868524  868521      83  868530
  868527      84  868533  868527      84  868533  868530      83  868539  868536
      84  868542  868536      84  868542  868539      83  868548  868545      84
  868551  868545      84  868551  868548      83  868557  868554      84  868560
  868554      84  868560  868557      83  868566  868563      84  868569  868563
      84  868569  868566      83  868575  868572      84  868578  868572      84
  868578  868575      83  868584  868581      84  868587  868581      84  868587
  868584      83  868593  868590      84  868596  868590      84  868596  868593
      83  868602  868599      84  868605  868599      84  868605  868602      83
  868611  868608      84  868614  868608      84  868614  868611      83  868620
  868617      84  868623  868617      84  868623  868620      83  868629  868626
      84  868632  868626      84  868632  868629      83  868638  868635      84
  868641  868635      84  868641  868638      83  868647  868644      84  868650
  868644      84  868650  868647      83  868656  868653      84  868659  868653
      84  868659  868656      83  868665  868662      84  868668  868662      84
  868668  868665      83  868674  868671      84  868677  868671      84  868677
  868674      83  868683  868680      84  868686  868680      84  868686  868683
      83  868692  868689      84  868695  868689      84  868695  868692      83
  868701  868698      84  868704  868698      84  868704  868701      83  868710
  868707      84  868713  868707      84  868713  868710      83  868719  868716
      84  868722  868716      84  868722  868719      83  868728  868725      84
  868731  868725      84  868731  868728      83  868737  868734      84  868740
  868734      84  868740  868737      83  868746  868743      84  868749  868743
      84  868749  868746      83  868755  868752      84  868758  868752      84
  868758  868755      83  868764  868761      84  868767  868761      84  868767
  868764      83  868773  868770      84  868776  868770      84  868776  868773
      83  868782  868779      84  868785  868779      84  868785  868782      83
  868791  868788      84  868794  868788      84  868794  868791      83  868800
  868797      84  868803  868797      84  868803  868800      83  868809  868806
      84  868812  868806      84  868812  868809      83  868818  868815      84
  868821  868815      84  868821  868818      83  868827  868824      84  868830
  868824      84  868830  868827      83  868836  868833      84  868839  868833
      84  868839  868836      83  868845  868842      84  868848  868842      84
  868848  868845      83  868854  868851      84  868857  868851      84  868857
  868854      83  868863  868860      84  868866  868860      84  868866  868863
      83  868872  868869      84  868875  868869      84  868875  868872      83
  868881  868878      84  868884  868878      84  868884  868881      83  868890
  868887      84  868893  868887      84  868893  868890      83  868899  868896
      84  868902  868896      84  868902  868899      83  868908  868905      84
  868911  868905      84  868911  868908      83  868917  868914      84  868920
  868914      84  868920  868917      83  868926  868923      84  868929  868923
      84  868929  868926      83  868935  868932      84  868938  868932      84
  868938  868935      83  868944  868941      84  868947  868941      84  868947
  868944      83  868953  868950      84  868956  868950      84  868956  868953
      83  868962  868959      84  868965  868959      84  868965  868962      83
  868971  868968      84  868974  868968      84  868974  868971      83  868980
  868977      84  868983  868977      84  868983  868980      83  868989  868986
      84  868992  868986      84  868992  868989      83  868998  868995      84
  869001  868995      84  869001  868998      83  869007  869004      84  869010
  869004      84  869010  869007      83  869016  869013      84  869019  869013
      84  869019  869016      83  869025  869022      84  869028  869022      84
  869028  869025      83  869034  869031      84  869037  869031      84  869037
  869034      83  869043  869040      84  869046  869040      84  869046  869043
      83  869052  869049      84  869055  869049      84  869055  869052      83
  869061  869058      84  869064  869058      84  869064  869061      83  869070
  869067      84  869073  869067      84  869073  869070      83  869079  869076
      84  869082  869076      84  869082  869079      83  869088  869085      84
  869091  869085      84  869091  869088      83  869097  869094      84  869100
  869094      84  869100  869097      83  869106  869103      84  869109  869103
      84  869109  869106      83  869115  869112      84  869118  869112      84
  869118  869115      83  869124  869121      84  869127  869121      84  869127
  869124      83  869133  869130      84  869136  869130      84  869136  869133
      83  869142  869139      84  869145  869139      84  869145  869142      83
  869151  869148      84  869154  869148      84  869154  869151      83  869160
  869157      84  869163  869157      84  869163  869160      83  869169  869166
      84  869172  869166      84  869172  869169      83  869178  869175      84
  869181  869175      84  869181  869178      83  869187  869184      84  869190
  869184      84  869190  869187      83  869196  869193      84  869199  869193
      84  869199  869196      83  869205  869202      84  869208  869202      84
  869208  869205      83  869214  869211      84  869217  869211      84  869217
  869214      83  869223  869220      84  869226  869220      84  869226  869223
      83  869232  869229      84  869235  869229      84  869235  869232      83
  869241  869238      84  869244  869238      84  869244  869241      83  869250
  869247      84  869253  869247      84  869253  869250      83  869259  869256
      84  869262  869256      84  869262  869259      83  869268  869265      84
  869271  869265      84  869271  869268      83  869277  869274      84  869280
  869274      84  869280  869277      83  869286  869283      84  869289  869283
      84  869289  869286      83  869295  869292      84  869298  869292      84
  869298  869295      83  869304  869301      84  869307  869301      84  869307
  869304      83  869313  869310      84  869316  869310      84  869316  869313
      83  869322  869319      84  869325  869319      84  869325  869322      83
  869331  869328      84  869334  869328      84  869334  869331      83  869340
  869337      84  869343  869337      84  869343  869340      83  869349  869346
      84  869352  869346      84  869352  869349      83  869358  869355      84
  869361  869355      84  869361  869358      83  869367  869364      84  869370
  869364      84  869370  869367      83  869376  869373      84  869379  869373
      84  869379  869376      83  869385  869382      84  869388  869382      84
  869388  869385      83  869394  869391      84  869397  869391      84  869397
  869394      83  869403  869400      84  869406  869400      84  869406  869403
      83  869412  869409      84  869415  869409      84  869415  869412      83
  869421  869418      84  869424  869418      84  869424  869421      83  869430
  869427      84  869433  869427      84  869433  869430      83  869439  869436
      84  869442  869436      84  869442  869439      83  869448  869445      84
  869451  869445      84  869451  869448      83  869457  869454      84  869460
  869454      84  869460  869457      83  869466  869463      84  869469  869463
      84  869469  869466      83  869475  869472      84  869478  869472      84
  869478  869475      83  869484  869481      84  869487  869481      84  869487
  869484      83  869493  869490      84  869496  869490      84  869496  869493
      83  869502  869499      84  869505  869499      84  869505  869502      83
  869511  869508      84  869514  869508      84  869514  869511      83  869520
  869517      84  869523  869517      84  869523  869520      83  869529  869526
      84  869532  869526      84  869532  869529      83  869538  869535      84
  869541  869535      84  869541  869538      83  869547  869544      84  869550
  869544      84  869550  869547      83  869556  869553      84  869559  869553
      84  869559  869556      83  869565  869562      84  869568  869562      84
  869568  869565      83  869574  869571      84  869577  869571      84  869577
  869574      83  869583  869580      84  869586  869580      84  869586  869583
      83  869592  869589      84  869595  869589      84  869595  869592      83
  869601  869598      84  869604  869598      84  869604  869601      83  869610
  869607      84  869613  869607      84  869613  869610      83  869619  869616
      84  869622  869616      84  869622  869619      83  869628  869625      84
  869631  869625      84  869631  869628      83  869637  869634      84  869640
  869634      84  869640  869637      83  869646  869643      84  869649  869643
      84  869649  869646      83  869655  869652      84  869658  869652      84
  869658  869655      83  869664  869661      84  869667  869661      84  869667
  869664      83  869673  869670      84  869676  869670      84  869676  869673
      83  869682  869679      84  869685  869679      84  869685  869682      83
  869691  869688      84  869694  869688      84  869694  869691      83  869700
  869697      84  869703  869697      84  869703  869700      83  869709  869706
      84  869712  869706      84  869712  869709      83  869718  869715      84
  869721  869715      84  869721  869718      83  869727  869724      84  869730
  869724      84  869730  869727      83  869736  869733      84  869739  869733
      84  869739  869736      83  869745  869742      84  869748  869742      84
  869748  869745      83  869754  869751      84  869757  869751      84  869757
  869754      83  869763  869760      84  869766  869760      84  869766  869763
      83  869772  869769      84  869775  869769      84  869775  869772      83
  869781  869778      84  869784  869778      84  869784  869781      83  869790
  869787      84  869793  869787      84  869793  869790      83  869799  869796
      84  869802  869796      84  869802  869799      83  869808  869805      84
  869811  869805      84  869811  869808      83  869817  869814      84  869820
  869814      84  869820  869817      83  869826  869823      84  869829  869823
      84  869829  869826      83  869835  869832      84  869838  869832      84
  869838  869835      83  869844  869841      84  869847  869841      84  869847
  869844      83  869853  869850      84  869856  869850      84  869856  869853
      83  869862  869859      84  869865  869859      84  869865  869862      83
  869871  869868      84  869874  869868      84  869874  869871      83  869880
  869877      84  869883  869877      84  869883  869880      83  869889  869886
      84  869892  869886      84  869892  869889      83  869898  869895      84
  869901  869895      84  869901  869898      83  869907  869904      84  869910
  869904      84  869910  869907      83  869916  869913      84  869919  869913
      84  869919  869916      83  869925  869922      84  869928  869922      84
  869928  869925      83  869934  869931      84  869937  869931      84  869937
  869934      83  869943  869940      84  869946  869940      84  869946  869943
      83  869952  869949      84  869955  869949      84  869955  869952      83
  869961  869958      84  869964  869958      84  869964  869961      83  869970
  869967      84  869973  869967      84  869973  869970      83  869979  869976
      84  869982  869976      84  869982  869979      83  869988  869985      84
  869991  869985      84  869991  869988      83  869997  869994      84  870000
  869994      84  870000  869997      83  870006  870003      84  870009  870003
      84  870009  870006      83  870015  870012      84  870018  870012      84
  870018  870015      83  870024  870021      84  870027  870021      84  870027
  870024      83  870033  870030      84  870036  870030      84  870036  870033
      83  870042  870039      84  870045  870039      84  870045  870042      83
  870051  870048      84  870054  870048      84  870054  870051      83  870060
  870057      84  870063  870057      84  870063  870060      83  870069  870066
      84  870072  870066      84  870072  870069      83  870078  870075      84
  870081  870075      84  870081  870078      83  870087  870084      84  870090
  870084      84  870090  870087      83  870096  870093      84  870099  870093
      84  870099  870096      83  870105  870102      84  870108  870102      84
  870108  870105      83  870114  870111      84  870117  870111      84  870117
  870114      83  870123  870120      84  870126  870120      84  870126  870123
      83  870132  870129      84  870135  870129      84  870135  870132      83
  870141  870138      84  870144  870138      84  870144  870141      83  870150
  870147      84  870153  870147      84  870153  870150      83  870159  870156
      84  870162  870156      84  870162  870159      83  870168  870165      84
  870171  870165      84  870171  870168      83  870177  870174      84  870180
  870174      84  870180  870177      83  870186  870183      84  870189  870183
      84  870189  870186      83  870195  870192      84  870198  870192      84
  870198  870195      83  870204  870201      84  870207  870201      84  870207
  870204      83  870213  870210      84  870216  870210      84  870216  870213
      83  870222  870219      84  870225  870219      84  870225  870222      83
  870231  870228      84  870234  870228      84  870234  870231      83  870240
  870237      84  870243  870237      84  870243  870240      83  870249  870246
      84  870252  870246      84  870252  870249      83  870258  870255      84
  870261  870255      84  870261  870258      83  870267  870264      84  870270
  870264      84  870270  870267      83  870276  870273      84  870279  870273
      84  870279  870276      83  870285  870282      84  870288  870282      84
  870288  870285      83  870294  870291      84  870297  870291      84  870297
  870294      83  870303  870300      84  870306  870300      84  870306  870303
      83  870312  870309      84  870315  870309      84  870315  870312      83
  870321  870318      84  870324  870318      84  870324  870321      83  870330
  870327      84  870333  870327      84  870333  870330      83  870339  870336
      84  870342  870336      84  870342  870339      83  870348  870345      84
  870351  870345      84  870351  870348      83  870357  870354      84  870360
  870354      84  870360  870357      83  870366  870363      84  870369  870363
      84  870369  870366      83  870375  870372      84  870378  870372      84
  870378  870375      83  870384  870381      84  870387  870381      84  870387
  870384      83  870393  870390      84  870396  870390      84  870396  870393
      83  870402  870399      84  870405  870399      84  870405  870402      83
  870411  870408      84  870414  870408      84  870414  870411      83  870420
  870417      84  870423  870417      84  870423  870420      83  870429  870426
      84  870432  870426      84  870432  870429      83  870438  870435      84
  870441  870435      84  870441  870438      83  870447  870444      84  870450
  870444      84  870450  870447      83  870456  870453      84  870459  870453
      84  870459  870456      83  870465  870462      84  870468  870462      84
  870468  870465      83  870474  870471      84  870477  870471      84  870477
  870474      83  870483  870480      84  870486  870480      84  870486  870483
      83  870492  870489      84  870495  870489      84  870495  870492      83
  870501  870498      84  870504  870498      84  870504  870501      83  870510
  870507      84  870513  870507      84  870513  870510      83  870519  870516
      84  870522  870516      84  870522  870519      83  870528  870525      84
  870531  870525      84  870531  870528      83  870537  870534      84  870540
  870534      84  870540  870537      83  870546  870543      84  870549  870543
      84  870549  870546      83  870555  870552      84  870558  870552      84
  870558  870555      83  870564  870561      84  870567  870561      84  870567
  870564      83  870573  870570      84  870576  870570      84  870576  870573
      83  870582  870579      84  870585  870579      84  870585  870582      83
  870591  870588      84  870594  870588      84  870594  870591      83  870600
  870597      84  870603  870597      84  870603  870600      83  870609  870606
      84  870612  870606      84  870612  870609      83  870618  870615      84
  870621  870615      84  870621  870618      83  870627  870624      84  870630
  870624      84  870630  870627      83  870636  870633      84  870639  870633
      84  870639  870636      83  870645  870642      84  870648  870642      84
  870648  870645      83  870654  870651      84  870657  870651      84  870657
  870654      83  870663  870660      84  870666  870660      84  870666  870663
      83  870672  870669      84  870675  870669      84  870675  870672      83
  870681  870678      84  870684  870678      84  870684  870681      83  870690
  870687      84  870693  870687      84  870693  870690      83  870699  870696
      84  870702  870696      84  870702  870699      83  870708  870705      84
  870711  870705      84  870711  870708      83  870717  870714      84  870720
  870714      84  870720  870717      83  870726  870723      84  870729  870723
      84  870729  870726      83  870735  870732      84  870738  870732      84
  870738  870735      83  870744  870741      84  870747  870741      84  870747
  870744      83  870753  870750      84  870756  870750      84  870756  870753
      83  870762  870759      84  870765  870759      84  870765  870762      83
  870771  870768      84  870774  870768      84  870774  870771      83  870780
  870777      84  870783  870777      84  870783  870780      83  870789  870786
      84  870792  870786      84  870792  870789      83  870798  870795      84
  870801  870795      84  870801  870798      83  870807  870804      84  870810
  870804      84  870810  870807      83  870816  870813      84  870819  870813
      84  870819  870816      83  870825  870822      84  870828  870822      84
  870828  870825      83  870834  870831      84  870837  870831      84  870837
  870834      83  870843  870840      84  870846  870840      84  870846  870843
      83  870852  870849      84  870855  870849      84  870855  870852      83
  870861  870858      84  870864  870858      84  870864  870861      83  870870
  870867      84  870873  870867      84  870873  870870      83  870879  870876
      84  870882  870876      84  870882  870879      83  870888  870885      84
  870891  870885      84  870891  870888      83  870897  870894      84  870900
  870894      84  870900  870897      83  870906  870903      84  870909  870903
      84  870909  870906      83  870915  870912      84  870918  870912      84
  870918  870915      83  870924  870921      84  870927  870921      84  870927
  870924      83  870933  870930      84  870936  870930      84  870936  870933
      83  870942  870939      84  870945  870939      84  870945  870942      83
  870951  870948      84  870954  870948      84  870954  870951      83  870960
  870957      84  870963  870957      84  870963  870960      83  870969  870966
      84  870972  870966      84  870972  870969      83  870978  870975      84
  870981  870975      84  870981  870978      83  870987  870984      84  870990
  870984      84  870990  870987      83  870996  870993      84  870999  870993
      84  870999  870996      83  871005  871002      84  871008  871002      84
  871008  871005      83  871014  871011      84  871017  871011      84  871017
  871014      83  871023  871020      84  871026  871020      84  871026  871023
      83  871032  871029      84  871035  871029      84  871035  871032      83
  871041  871038      84  871044  871038      84  871044  871041      83  871050
  871047      84  871053  871047      84  871053  871050      83  871059  871056
      84  871062  871056      84  871062  871059      83  871068  871065      84
  871071  871065      84  871071  871068      83  871077  871074      84  871080
  871074      84  871080  871077      83  871086  871083      84  871089  871083
      84  871089  871086      83  871095  871092      84  871098  871092      84
  871098  871095      83  871104  871101      84  871107  871101      84  871107
  871104      83  871113  871110      84  871116  871110      84  871116  871113
      83  871122  871119      84  871125  871119      84  871125  871122      83
  871131  871128      84  871134  871128      84  871134  871131      83  871140
  871137      84  871143  871137      84  871143  871140      83  871149  871146
      84  871152  871146      84  871152  871149      83  871158  871155      84
  871161  871155      84  871161  871158      83  871167  871164      84  871170
  871164      84  871170  871167      83  871176  871173      84  871179  871173
      84  871179  871176      83  871185  871182      84  871188  871182      84
  871188  871185      83  871194  871191      84  871197  871191      84  871197
  871194      83  871203  871200      84  871206  871200      84  871206  871203
      83  871212  871209      84  871215  871209      84  871215  871212      83
  871221  871218      84  871224  871218      84  871224  871221      83  871230
  871227      84  871233  871227      84  871233  871230      83  871239  871236
      84  871242  871236      84  871242  871239      83  871248  871245      84
  871251  871245      84  871251  871248      83  871257  871254      84  871260
  871254      84  871260  871257      83  871266  871263      84  871269  871263
      84  871269  871266      83  871275  871272      84  871278  871272      84
  871278  871275      83  871284  871281      84  871287  871281      84  871287
  871284      83  871293  871290      84  871296  871290      84  871296  871293
      83  871302  871299      84  871305  871299      84  871305  871302      83
  871311  871308      84  871314  871308      84  871314  871311      83  871320
  871317      84  871323  871317      84  871323  871320      83  871329  871326
      84  871332  871326      84  871332  871329      83  871338  871335      84
  871341  871335      84  871341  871338      83  871347  871344      84  871350
  871344      84  871350  871347      83  871356  871353      84  871359  871353
      84  871359  871356      83  871365  871362      84  871368  871362      84
  871368  871365      83  871374  871371      84  871377  871371      84  871377
  871374      83  871383  871380      84  871386  871380      84  871386  871383
      83  871392  871389      84  871395  871389      84  871395  871392      83
  871401  871398      84  871404  871398      84  871404  871401      83  871410
  871407      84  871413  871407      84  871413  871410      83  871419  871416
      84  871422  871416      84  871422  871419      83  871428  871425      84
  871431  871425      84  871431  871428      83  871437  871434      84  871440
  871434      84  871440  871437      83  871446  871443      84  871449  871443
      84  871449  871446      83  871455  871452      84  871458  871452      84
  871458  871455      83  871464  871461      84  871467  871461      84  871467
  871464      83  871473  871470      84  871476  871470      84  871476  871473
      83  871482  871479      84  871485  871479      84  871485  871482      83
  871491  871488      84  871494  871488      84  871494  871491      83  871500
  871497      84  871503  871497      84  871503  871500      83  871509  871506
      84  871512  871506      84  871512  871509      83  871518  871515      84
  871521  871515      84  871521  871518      83  871527  871524      84  871530
  871524      84  871530  871527      83  871536  871533      84  871539  871533
      84  871539  871536      83  871545  871542      84  871548  871542      84
  871548  871545      83  871554  871551      84  871557  871551      84  871557
  871554      83  871563  871560      84  871566  871560      84  871566  871563
      83  871572  871569      84  871575  871569      84  871575  871572      83
  871581  871578      84  871584  871578      84  871584  871581      83  871590
  871587      84  871593  871587      84  871593  871590      83  871599  871596
      84  871602  871596      84  871602  871599      83  871608  871605      84
  871611  871605      84  871611  871608      83  871617  871614      84  871620
  871614      84  871620  871617      83  871626  871623      84  871629  871623
      84  871629  871626      83  871635  871632      84  871638  871632      84
  871638  871635      83  871644  871641      84  871647  871641      84  871647
  871644      83  871653  871650      84  871656  871650      84  871656  871653
      83  871662  871659      84  871665  871659      84  871665  871662      83
  871671  871668      84  871674  871668      84  871674  871671      83  871680
  871677      84  871683  871677      84  871683  871680      83  871689  871686
      84  871692  871686      84  871692  871689      83  871698  871695      84
  871701  871695      84  871701  871698      83  871707  871704      84  871710
  871704      84  871710  871707      83  871716  871713      84  871719  871713
      84  871719  871716      83  871725  871722      84  871728  871722      84
  871728  871725      83  871734  871731      84  871737  871731      84  871737
  871734      83  871743  871740      84  871746  871740      84  871746  871743
      83  871752  871749      84  871755  871749      84  871755  871752      83
  871761  871758      84  871764  871758      84  871764  871761      83  871770
  871767      84  871773  871767      84  871773  871770      83  871779  871776
      84  871782  871776      84  871782  871779      83  871788  871785      84
  871791  871785      84  871791  871788      83  871797  871794      84  871800
  871794      84  871800  871797      83  871806  871803      84  871809  871803
      84  871809  871806      83  871815  871812      84  871818  871812      84
  871818  871815      83  871824  871821      84  871827  871821      84  871827
  871824      83  871833  871830      84  871836  871830      84  871836  871833
      83  871842  871839      84  871845  871839      84  871845  871842      83
  871851  871848      84  871854  871848      84  871854  871851      83  871860
  871857      84  871863  871857      84  871863  871860      83  871869  871866
      84  871872  871866      84  871872  871869      83  871878  871875      84
  871881  871875      84  871881  871878      83  871887  871884      84  871890
  871884      84  871890  871887      83  871896  871893      84  871899  871893
      84  871899  871896      83  871905  871902      84  871908  871902      84
  871908  871905      83  871914  871911      84  871917  871911      84  871917
  871914      83  871923  871920      84  871926  871920      84  871926  871923
      83  871932  871929      84  871935  871929      84  871935  871932      83
  871941  871938      84  871944  871938      84  871944  871941      83  871950
  871947      84  871953  871947      84  871953  871950      83  871959  871956
      84  871962  871956      84  871962  871959      83  871968  871965      84
  871971  871965      84  871971  871968      83  871977  871974      84  871980
  871974      84  871980  871977      83  871986  871983      84  871989  871983
      84  871989  871986      83  871995  871992      84  871998  871992      84
  871998  871995      83  872004  872001      84  872007  872001      84  872007
  872004      83  872013  872010      84  872016  872010      84  872016  872013
      83  872022  872019      84  872025  872019      84  872025  872022      83
  872031  872028      84  872034  872028      84  872034  872031      83  872040
  872037      84  872043  872037      84  872043  872040      83  872049  872046
      84  872052  872046      84  872052  872049      83  872058  872055      84
  872061  872055      84  872061  872058      83  872067  872064      84  872070
  872064      84  872070  872067      83  872076  872073      84  872079  872073
      84  872079  872076      83  872085  872082      84  872088  872082      84
  872088  872085      83  872094  872091      84  872097  872091      84  872097
  872094      83  872103  872100      84  872106  872100      84  872106  872103
      83  872112  872109      84  872115  872109      84  872115  872112      83
  872121  872118      84  872124  872118      84  872124  872121      83  872130
  872127      84  872133  872127      84  872133  872130      83  872139  872136
      84  872142  872136      84  872142  872139      83  872148  872145      84
  872151  872145      84  872151  872148      83  872157  872154      84  872160
  872154      84  872160  872157      83  872166  872163      84  872169  872163
      84  872169  872166      83  872175  872172      84  872178  872172      84
  872178  872175      83  872184  872181      84  872187  872181      84  872187
  872184      83  872193  872190      84  872196  872190      84  872196  872193
      83  872202  872199      84  872205  872199      84  872205  872202      83
  872211  872208      84  872214  872208      84  872214  872211      83  872220
  872217      84  872223  872217      84  872223  872220      83  872229  872226
      84  872232  872226      84  872232  872229      83  872238  872235      84
  872241  872235      84  872241  872238      83  872247  872244      84  872250
  872244      84  872250  872247      83  872256  872253      84  872259  872253
      84  872259  872256      83  872265  872262      84  872268  872262      84
  872268  872265      83  872274  872271      84  872277  872271      84  872277
  872274      83  872283  872280      84  872286  872280      84  872286  872283
      83  872292  872289      84  872295  872289      84  872295  872292      83
  872301  872298      84  872304  872298      84  872304  872301      83  872310
  872307      84  872313  872307      84  872313  872310      83  872319  872316
      84  872322  872316      84  872322  872319      83  872328  872325      84
  872331  872325      84  872331  872328      83  872337  872334      84  872340
  872334      84  872340  872337      83  872346  872343      84  872349  872343
      84  872349  872346      83  872355  872352      84  872358  872352      84
  872358  872355      83  872364  872361      84  872367  872361      84  872367
  872364      83  872373  872370      84  872376  872370      84  872376  872373
      83  872382  872379      84  872385  872379      84  872385  872382      83
  872391  872388      84  872394  872388      84  872394  872391      83  872400
  872397      84  872403  872397      84  872403  872400      83  872409  872406
      84  872412  872406      84  872412  872409      83  872418  872415      84
  872421  872415      84  872421  872418      83  872427  872424      84  872430
  872424      84  872430  872427      83  872436  872433      84  872439  872433
      84  872439  872436      83  872445  872442      84  872448  872442      84
  872448  872445      83  872454  872451      84  872457  872451      84  872457
  872454      83  872463  872460      84  872466  872460      84  872466  872463
      83  872472  872469      84  872475  872469      84  872475  872472      83
  872481  872478      84  872484  872478      84  872484  872481      83  872490
  872487      84  872493  872487      84  872493  872490      83  872499  872496
      84  872502  872496      84  872502  872499      83  872508  872505      84
  872511  872505      84  872511  872508      83  872517  872514      84  872520
  872514      84  872520  872517      83  872526  872523      84  872529  872523
      84  872529  872526      83  872535  872532      84  872538  872532      84
  872538  872535      83  872544  872541      84  872547  872541      84  872547
  872544      83  872553  872550      84  872556  872550      84  872556  872553
      83  872562  872559      84  872565  872559      84  872565  872562      83
  872571  872568      84  872574  872568      84  872574  872571      83  872580
  872577      84  872583  872577      84  872583  872580      83  872589  872586
      84  872592  872586      84  872592  872589      83  872598  872595      84
  872601  872595      84  872601  872598      83  872607  872604      84  872610
  872604      84  872610  872607      83  872616  872613      84  872619  872613
      84  872619  872616      83  872625  872622      84  872628  872622      84
  872628  872625      83  872634  872631      84  872637  872631      84  872637
  872634      83  872643  872640      84  872646  872640      84  872646  872643
      83  872652  872649      84  872655  872649      84  872655  872652      83
  872661  872658      84  872664  872658      84  872664  872661      83  872670
  872667      84  872673  872667      84  872673  872670      83  872679  872676
      84  872682  872676      84  872682  872679      83  872688  872685      84
  872691  872685      84  872691  872688      83  872697  872694      84  872700
  872694      84  872700  872697      83  872706  872703      84  872709  872703
      84  872709  872706      83  872715  872712      84  872718  872712      84
  872718  872715      83  872724  872721      84  872727  872721      84  872727
  872724      83  872733  872730      84  872736  872730      84  872736  872733
      83  872742  872739      84  872745  872739      84  872745  872742      83
  872751  872748      84  872754  872748      84  872754  872751      83  872760
  872757      84  872763  872757      84  872763  872760      83  872769  872766
      84  872772  872766      84  872772  872769      83  872778  872775      84
  872781  872775      84  872781  872778      83  872787  872784      84  872790
  872784      84  872790  872787      83  872796  872793      84  872799  872793
      84  872799  872796      83  872805  872802      84  872808  872802      84
  872808  872805      83  872814  872811      84  872817  872811      84  872817
  872814      83  872823  872820      84  872826  872820      84  872826  872823
      83  872832  872829      84  872835  872829      84  872835  872832      83
  872841  872838      84  872844  872838      84  872844  872841      83  872850
  872847      84  872853  872847      84  872853  872850      83  872859  872856
      84  872862  872856      84  872862  872859      83  872868  872865      84
  872871  872865      84  872871  872868      83  872877  872874      84  872880
  872874      84  872880  872877      83  872886  872883      84  872889  872883
      84  872889  872886      83  872895  872892      84  872898  872892      84
  872898  872895      83  872904  872901      84  872907  872901      84  872907
  872904      83  872913  872910      84  872916  872910      84  872916  872913
      83  872922  872919      84  872925  872919      84  872925  872922      83
  872931  872928      84  872934  872928      84  872934  872931      83  872940
  872937      84  872943  872937      84  872943  872940      83  872949  872946
      84  872952  872946      84  872952  872949      83  872958  872955      84
  872961  872955      84  872961  872958      83  872967  872964      84  872970
  872964      84  872970  872967      83  872976  872973      84  872979  872973
      84  872979  872976      83  872985  872982      84  872988  872982      84
  872988  872985      83  872994  872991      84  872997  872991      84  872997
  872994      83  873003  873000      84  873006  873000      84  873006  873003
      83  873012  873009      84  873015  873009      84  873015  873012      83
  873021  873018      84  873024  873018      84  873024  873021      83  873030
  873027      84  873033  873027      84  873033  873030      83  873039  873036
      84  873042  873036      84  873042  873039      83  873048  873045      84
  873051  873045      84  873051  873048      83  873057  873054      84  873060
  873054      84  873060  873057      83  873066  873063      84  873069  873063
      84  873069  873066      83  873075  873072      84  873078  873072      84
  873078  873075      83  873084  873081      84  873087  873081      84  873087
  873084      83  873093  873090      84  873096  873090      84  873096  873093
      83  873102  873099      84  873105  873099      84  873105  873102      83
  873111  873108      84  873114  873108      84  873114  873111      83  873120
  873117      84  873123  873117      84  873123  873120      83  873129  873126
      84  873132  873126      84  873132  873129      83  873138  873135      84
  873141  873135      84  873141  873138      83  873147  873144      84  873150
  873144      84  873150  873147      83  873156  873153      84  873159  873153
      84  873159  873156      83  873165  873162      84  873168  873162      84
  873168  873165      83  873174  873171      84  873177  873171      84  873177
  873174      83  873183  873180      84  873186  873180      84  873186  873183
      83  873192  873189      84  873195  873189      84  873195  873192      83
  873201  873198      84  873204  873198      84  873204  873201      83  873210
  873207      84  873213  873207      84  873213  873210      83  873219  873216
      84  873222  873216      84  873222  873219      83  873228  873225      84
  873231  873225      84  873231  873228      83  873237  873234      84  873240
  873234      84  873240  873237      83  873246  873243      84  873249  873243
      84  873249  873246      83  873255  873252      84  873258  873252      84
  873258  873255      83  873264  873261      84  873267  873261      84  873267
  873264      83  873273  873270      84  873276  873270      84  873276  873273
      83  873282  873279      84  873285  873279      84  873285  873282      83
  873291  873288      84  873294  873288      84  873294  873291      83  873300
  873297      84  873303  873297      84  873303  873300      83  873309  873306
      84  873312  873306      84  873312  873309      83  873318  873315      84
  873321  873315      84  873321  873318      83  873327  873324      84  873330
  873324      84  873330  873327      83  873336  873333      84  873339  873333
      84  873339  873336      83  873345  873342      84  873348  873342      84
  873348  873345      83  873354  873351      84  873357  873351      84  873357
  873354      83  873363  873360      84  873366  873360      84  873366  873363
      83  873372  873369      84  873375  873369      84  873375  873372      83
  873381  873378      84  873384  873378      84  873384  873381      83  873390
  873387      84  873393  873387      84  873393  873390      83  873399  873396
      84  873402  873396      84  873402  873399      83  873408  873405      84
  873411  873405      84  873411  873408      83  873417  873414      84  873420
  873414      84  873420  873417      83  873426  873423      84  873429  873423
      84  873429  873426      83  873435  873432      84  873438  873432      84
  873438  873435      83  873444  873441      84  873447  873441      84  873447
  873444      83  873453  873450      84  873456  873450      84  873456  873453
      83  873462  873459      84  873465  873459      84  873465  873462      83
  873471  873468      84  873474  873468      84  873474  873471      83  873480
  873477      84  873483  873477      84  873483  873480      83  873489  873486
      84  873492  873486      84  873492  873489      83  873498  873495      84
  873501  873495      84  873501  873498      83  873507  873504      84  873510
  873504      84  873510  873507      83  873516  873513      84  873519  873513
      84  873519  873516      83  873525  873522      84  873528  873522      84
  873528  873525      83  873534  873531      84  873537  873531      84  873537
  873534      83  873543  873540      84  873546  873540      84  873546  873543
      83  873552  873549      84  873555  873549      84  873555  873552      83
  873561  873558      84  873564  873558      84  873564  873561      83  873570
  873567      84  873573  873567      84  873573  873570      83  873579  873576
      84  873582  873576      84  873582  873579      83  873588  873585      84
  873591  873585      84  873591  873588      83  873597  873594      84  873600
  873594      84  873600  873597      83  873606  873603      84  873609  873603
      84  873609  873606      83  873615  873612      84  873618  873612      84
  873618  873615      83  873624  873621      84  873627  873621      84  873627
  873624      83  873633  873630      84  873636  873630      84  873636  873633
      83  873642  873639      84  873645  873639      84  873645  873642      83
  873651  873648      84  873654  873648      84  873654  873651      83  873660
  873657      84  873663  873657      84  873663  873660      83  873669  873666
      84  873672  873666      84  873672  873669      83  873678  873675      84
  873681  873675      84  873681  873678      83  873687  873684      84  873690
  873684      84  873690  873687      83  873696  873693      84  873699  873693
      84  873699  873696      83  873705  873702      84  873708  873702      84
  873708  873705      83  873714  873711      84  873717  873711      84  873717
  873714      83  873723  873720      84  873726  873720      84  873726  873723
      83  873732  873729      84  873735  873729      84  873735  873732      83
  873741  873738      84  873744  873738      84  873744  873741      83  873750
  873747      84  873753  873747      84  873753  873750      83  873759  873756
      84  873762  873756      84  873762  873759      83  873768  873765      84
  873771  873765      84  873771  873768      83  873777  873774      84  873780
  873774      84  873780  873777      83  873786  873783      84  873789  873783
      84  873789  873786      83  873795  873792      84  873798  873792      84
  873798  873795      83  873804  873801      84  873807  873801      84  873807
  873804      83  873813  873810      84  873816  873810      84  873816  873813
      83  873822  873819      84  873825  873819      84  873825  873822      83
  873831  873828      84  873834  873828      84  873834  873831      83  873840
  873837      84  873843  873837      84  873843  873840      83  873849  873846
      84  873852  873846      84  873852  873849      83  873858  873855      84
  873861  873855      84  873861  873858      83  873867  873864      84  873870
  873864      84  873870  873867      83  873876  873873      84  873879  873873
      84  873879  873876      83  873885  873882      84  873888  873882      84
  873888  873885      83  873894  873891      84  873897  873891      84  873897
  873894      83  873903  873900      84  873906  873900      84  873906  873903
      83  873912  873909      84  873915  873909      84  873915  873912      83
  873921  873918      84  873924  873918      84  873924  873921      83  873930
  873927      84  873933  873927      84  873933  873930      83  873939  873936
      84  873942  873936      84  873942  873939      83  873948  873945      84
  873951  873945      84  873951  873948      83  873957  873954      84  873960
  873954      84  873960  873957      83  873966  873963      84  873969  873963
      84  873969  873966      83  873975  873972      84  873978  873972      84
  873978  873975      83  873984  873981      84  873987  873981      84  873987
  873984      83  873993  873990      84  873996  873990      84  873996  873993
      83  874002  873999      84  874005  873999      84  874005  874002      83
  874011  874008      84  874014  874008      84  874014  874011      83  874020
  874017      84  874023  874017      84  874023  874020      83  874029  874026
      84  874032  874026      84  874032  874029      83  874038  874035      84
  874041  874035      84  874041  874038      83  874047  874044      84  874050
  874044      84  874050  874047      83  874056  874053      84  874059  874053
      84  874059  874056      83  874065  874062      84  874068  874062      84
  874068  874065      83  874074  874071      84  874077  874071      84  874077
  874074      83  874083  874080      84  874086  874080      84  874086  874083
      83  874092  874089      84  874095  874089      84  874095  874092      83
  874101  874098      84  874104  874098      84  874104  874101      83  874110
  874107      84  874113  874107      84  874113  874110      83  874119  874116
      84  874122  874116      84  874122  874119      83  874128  874125      84
  874131  874125      84  874131  874128      83  874137  874134      84  874140
  874134      84  874140  874137      83  874146  874143      84  874149  874143
      84  874149  874146      83  874155  874152      84  874158  874152      84
  874158  874155      83  874164  874161      84  874167  874161      84  874167
  874164      83  874173  874170      84  874176  874170      84  874176  874173
      83  874182  874179      84  874185  874179      84  874185  874182      83
  874191  874188      84  874194  874188      84  874194  874191      83  874200
  874197      84  874203  874197      84  874203  874200      83  874209  874206
      84  874212  874206      84  874212  874209      83  874218  874215      84
  874221  874215      84  874221  874218      83  874227  874224      84  874230
  874224      84  874230  874227      83  874236  874233      84  874239  874233
      84  874239  874236      83  874245  874242      84  874248  874242      84
  874248  874245      83  874254  874251      84  874257  874251      84  874257
  874254      83  874263  874260      84  874266  874260      84  874266  874263
      83  874272  874269      84  874275  874269      84  874275  874272      83
  874281  874278      84  874284  874278      84  874284  874281      83  874290
  874287      84  874293  874287      84  874293  874290      83  874299  874296
      84  874302  874296      84  874302  874299      83  874308  874305      84
  874311  874305      84  874311  874308      83  874317  874314      84  874320
  874314      84  874320  874317      83  874326  874323      84  874329  874323
      84  874329  874326      83  874335  874332      84  874338  874332      84
  874338  874335      83  874344  874341      84  874347  874341      84  874347
  874344      83  874353  874350      84  874356  874350      84  874356  874353
      83  874362  874359      84  874365  874359      84  874365  874362      83
  874371  874368      84  874374  874368      84  874374  874371      83  874380
  874377      84  874383  874377      84  874383  874380      83  874389  874386
      84  874392  874386      84  874392  874389      83  874398  874395      84
  874401  874395      84  874401  874398      83  874407  874404      84  874410
  874404      84  874410  874407      83  874416  874413      84  874419  874413
      84  874419  874416      83  874425  874422      84  874428  874422      84
  874428  874425      83  874434  874431      84  874437  874431      84  874437
  874434      83  874443  874440      84  874446  874440      84  874446  874443
      83  874452  874449      84  874455  874449      84  874455  874452      83
  874461  874458      84  874464  874458      84  874464  874461      83  874470
  874467      84  874473  874467      84  874473  874470      83  874479  874476
      84  874482  874476      84  874482  874479      83  874488  874485      84
  874491  874485      84  874491  874488      83  874497  874494      84  874500
  874494      84  874500  874497      83  874506  874503      84  874509  874503
      84  874509  874506      83  874515  874512      84  874518  874512      84
  874518  874515      83  874524  874521      84  874527  874521      84  874527
  874524      83  874533  874530      84  874536  874530      84  874536  874533
      83  874542  874539      84  874545  874539      84  874545  874542      83
  874551  874548      84  874554  874548      84  874554  874551      83  874560
  874557      84  874563  874557      84  874563  874560      83  874569  874566
      84  874572  874566      84  874572  874569      83  874578  874575      84
  874581  874575      84  874581  874578      83  874587  874584      84  874590
  874584      84  874590  874587      83  874596  874593      84  874599  874593
      84  874599  874596      83  874605  874602      84  874608  874602      84
  874608  874605      83  874614  874611      84  874617  874611      84  874617
  874614      83  874623  874620      84  874626  874620      84  874626  874623
      83  874632  874629      84  874635  874629      84  874635  874632      83
  874641  874638      84  874644  874638      84  874644  874641      83  874650
  874647      84  874653  874647      84  874653  874650      83  874659  874656
      84  874662  874656      84  874662  874659      83  874668  874665      84
  874671  874665      84  874671  874668      83  874677  874674      84  874680
  874674      84  874680  874677      83  874686  874683      84  874689  874683
      84  874689  874686      83  874695  874692      84  874698  874692      84
  874698  874695      83  874704  874701      84  874707  874701      84  874707
  874704      83  874713  874710      84  874716  874710      84  874716  874713
      83  874722  874719      84  874725  874719      84  874725  874722      83
  874731  874728      84  874734  874728      84  874734  874731      83  874740
  874737      84  874743  874737      84  874743  874740      83  874749  874746
      84  874752  874746      84  874752  874749      83  874758  874755      84
  874761  874755      84  874761  874758      83  874767  874764      84  874770
  874764      84  874770  874767      83  874776  874773      84  874779  874773
      84  874779  874776      83  874785  874782      84  874788  874782      84
  874788  874785      83  874794  874791      84  874797  874791      84  874797
  874794      83  874803  874800      84  874806  874800      84  874806  874803
      83  874812  874809      84  874815  874809      84  874815  874812      83
  874821  874818      84  874824  874818      84  874824  874821      83  874830
  874827      84  874833  874827      84  874833  874830      83  874839  874836
      84  874842  874836      84  874842  874839      83  874848  874845      84
  874851  874845      84  874851  874848      83  874857  874854      84  874860
  874854      84  874860  874857      83  874866  874863      84  874869  874863
      84  874869  874866      83  874875  874872      84  874878  874872      84
  874878  874875      83  874884  874881      84  874887  874881      84  874887
  874884      83  874893  874890      84  874896  874890      84  874896  874893
      83  874902  874899      84  874905  874899      84  874905  874902      83
  874911  874908      84  874914  874908      84  874914  874911      83  874920
  874917      84  874923  874917      84  874923  874920      83  874929  874926
      84  874932  874926      84  874932  874929      83  874938  874935      84
  874941  874935      84  874941  874938      83  874947  874944      84  874950
  874944      84  874950  874947      83  874956  874953      84  874959  874953
      84  874959  874956      83  874965  874962      84  874968  874962      84
  874968  874965      83  874974  874971      84  874977  874971      84  874977
  874974      83  874983  874980      84  874986  874980      84  874986  874983
      83  874992  874989      84  874995  874989      84  874995  874992      83
  875001  874998      84  875004  874998      84  875004  875001      83  875010
  875007      84  875013  875007      84  875013  875010      83  875019  875016
      84  875022  875016      84  875022  875019      83  875028  875025      84
  875031  875025      84  875031  875028      83  875037  875034      84  875040
  875034      84  875040  875037      83  875046  875043      84  875049  875043
      84  875049  875046      83  875055  875052      84  875058  875052      84
  875058  875055      83  875064  875061      84  875067  875061      84  875067
  875064      83  875073  875070      84  875076  875070      84  875076  875073
      83  875082  875079      84  875085  875079      84  875085  875082      83
  875091  875088      84  875094  875088      84  875094  875091      83  875100
  875097      84  875103  875097      84  875103  875100      83  875109  875106
      84  875112  875106      84  875112  875109      83  875118  875115      84
  875121  875115      84  875121  875118      83  875127  875124      84  875130
  875124      84  875130  875127      83  875136  875133      84  875139  875133
      84  875139  875136      83  875145  875142      84  875148  875142      84
  875148  875145      83  875154  875151      84  875157  875151      84  875157
  875154      83  875163  875160      84  875166  875160      84  875166  875163
      83  875172  875169      84  875175  875169      84  875175  875172      83
  875181  875178      84  875184  875178      84  875184  875181      83  875190
  875187      84  875193  875187      84  875193  875190      83  875199  875196
      84  875202  875196      84  875202  875199      83  875208  875205      84
  875211  875205      84  875211  875208      83  875217  875214      84  875220
  875214      84  875220  875217      83  875226  875223      84  875229  875223
      84  875229  875226      83  875235  875232      84  875238  875232      84
  875238  875235      83  875244  875241      84  875247  875241      84  875247
  875244      83  875253  875250      84  875256  875250      84  875256  875253
      83  875262  875259      84  875265  875259      84  875265  875262      83
  875271  875268      84  875274  875268      84  875274  875271      83  875280
  875277      84  875283  875277      84  875283  875280      83  875289  875286
      84  875292  875286      84  875292  875289      83  875298  875295      84
  875301  875295      84  875301  875298      83  875307  875304      84  875310
  875304      84  875310  875307      83  875316  875313      84  875319  875313
      84  875319  875316      83  875325  875322      84  875328  875322      84
  875328  875325      83  875334  875331      84  875337  875331      84  875337
  875334      83  875343  875340      84  875346  875340      84  875346  875343
      83  875352  875349      84  875355  875349      84  875355  875352      83
  875361  875358      84  875364  875358      84  875364  875361      83  875370
  875367      84  875373  875367      84  875373  875370      83  875379  875376
      84  875382  875376      84  875382  875379      83  875388  875385      84
  875391  875385      84  875391  875388      83  875397  875394      84  875400
  875394      84  875400  875397      83  875406  875403      84  875409  875403
      84  875409  875406      83  875415  875412      84  875418  875412      84
  875418  875415      83  875424  875421      84  875427  875421      84  875427
  875424      83  875433  875430      84  875436  875430      84  875436  875433
      83  875442  875439      84  875445  875439      84  875445  875442      83
  875451  875448      84  875454  875448      84  875454  875451      83  875460
  875457      84  875463  875457      84  875463  875460      83  875469  875466
      84  875472  875466      84  875472  875469      83  875478  875475      84
  875481  875475      84  875481  875478      83  875487  875484      84  875490
  875484      84  875490  875487      83  875496  875493      84  875499  875493
      84  875499  875496      83  875505  875502      84  875508  875502      84
  875508  875505      83  875514  875511      84  875517  875511      84  875517
  875514      83  875523  875520      84  875526  875520      84  875526  875523
      83  875532  875529      84  875535  875529      84  875535  875532      83
  875541  875538      84  875544  875538      84  875544  875541      83  875550
  875547      84  875553  875547      84  875553  875550      83  875559  875556
      84  875562  875556      84  875562  875559      83  875568  875565      84
  875571  875565      84  875571  875568      83  875577  875574      84  875580
  875574      84  875580  875577      83  875586  875583      84  875589  875583
      84  875589  875586      83  875595  875592      84  875598  875592      84
  875598  875595      83  875604  875601      84  875607  875601      84  875607
  875604      83  875613  875610      84  875616  875610      84  875616  875613
      83  875622  875619      84  875625  875619      84  875625  875622      83
  875631  875628      84  875634  875628      84  875634  875631      83  875640
  875637      84  875643  875637      84  875643  875640      83  875649  875646
      84  875652  875646      84  875652  875649      83  875658  875655      84
  875661  875655      84  875661  875658      83  875667  875664      84  875670
  875664      84  875670  875667      83  875676  875673      84  875679  875673
      84  875679  875676      83  875685  875682      84  875688  875682      84
  875688  875685      83  875694  875691      84  875697  875691      84  875697
  875694      83  875703  875700      84  875706  875700      84  875706  875703
      83  875712  875709      84  875715  875709      84  875715  875712      83
  875721  875718      84  875724  875718      84  875724  875721      83  875730
  875727      84  875733  875727      84  875733  875730      83  875739  875736
      84  875742  875736      84  875742  875739      83  875748  875745      84
  875751  875745      84  875751  875748      83  875757  875754      84  875760
  875754      84  875760  875757      83  875766  875763      84  875769  875763
      84  875769  875766      83  875775  875772      84  875778  875772      84
  875778  875775      83  875784  875781      84  875787  875781      84  875787
  875784      83  875793  875790      84  875796  875790      84  875796  875793
      83  875802  875799      84  875805  875799      84  875805  875802      83
  875811  875808      84  875814  875808      84  875814  875811      83  875820
  875817      84  875823  875817      84  875823  875820      83  875829  875826
      84  875832  875826      84  875832  875829      83  875838  875835      84
  875841  875835      84  875841  875838      83  875847  875844      84  875850
  875844      84  875850  875847      83  875856  875853      84  875859  875853
      84  875859  875856      83  875865  875862      84  875868  875862      84
  875868  875865      83  875874  875871      84  875877  875871      84  875877
  875874      83  875883  875880      84  875886  875880      84  875886  875883
      83  875892  875889      84  875895  875889      84  875895  875892      83
  875901  875898      84  875904  875898      84  875904  875901      83  875910
  875907      84  875913  875907      84  875913  875910      83  875919  875916
      84  875922  875916      84  875922  875919      83  875928  875925      84
  875931  875925      84  875931  875928      83  875937  875934      84  875940
  875934      84  875940  875937      83  875946  875943      84  875949  875943
      84  875949  875946      83  875955  875952      84  875958  875952      84
  875958  875955      83  875964  875961      84  875967  875961      84  875967
  875964      83  875973  875970      84  875976  875970      84  875976  875973
      83  875982  875979      84  875985  875979      84  875985  875982      83
  875991  875988      84  875994  875988      84  875994  875991      83  876000
  875997      84  876003  875997      84  876003  876000      83  876009  876006
      84  876012  876006      84  876012  876009      83  876018  876015      84
  876021  876015      84  876021  876018      83  876027  876024      84  876030
  876024      84  876030  876027      83  876036  876033      84  876039  876033
      84  876039  876036      83  876045  876042      84  876048  876042      84
  876048  876045      83  876054  876051      84  876057  876051      84  876057
  876054      83  876063  876060      84  876066  876060      84  876066  876063
      83  876072  876069      84  876075  876069      84  876075  876072      83
  876081  876078      84  876084  876078      84  876084  876081      83  876090
  876087      84  876093  876087      84  876093  876090      83  876099  876096
      84  876102  876096      84  876102  876099      83  876108  876105      84
  876111  876105      84  876111  876108      83  876117  876114      84  876120
  876114      84  876120  876117      83  876126  876123      84  876129  876123
      84  876129  876126      83  876135  876132      84  876138  876132      84
  876138  876135      83  876144  876141      84  876147  876141      84  876147
  876144      83  876153  876150      84  876156  876150      84  876156  876153
      83  876162  876159      84  876165  876159      84  876165  876162      83
  876171  876168      84  876174  876168      84  876174  876171      83  876180
  876177      84  876183  876177      84  876183  876180      83  876189  876186
      84  876192  876186      84  876192  876189      83  876198  876195      84
  876201  876195      84  876201  876198      83  876207  876204      84  876210
  876204      84  876210  876207      83  876216  876213      84  876219  876213
      84  876219  876216      83  876225  876222      84  876228  876222      84
  876228  876225      83  876234  876231      84  876237  876231      84  876237
  876234      83  876243  876240      84  876246  876240      84  876246  876243
      83  876252  876249      84  876255  876249      84  876255  876252      83
  876261  876258      84  876264  876258      84  876264  876261      83  876270
  876267      84  876273  876267      84  876273  876270      83  876279  876276
      84  876282  876276      84  876282  876279      83  876288  876285      84
  876291  876285      84  876291  876288      83  876297  876294      84  876300
  876294      84  876300  876297      83  876306  876303      84  876309  876303
      84  876309  876306      83  876315  876312      84  876318  876312      84
  876318  876315      83  876324  876321      84  876327  876321      84  876327
  876324      83  876333  876330      84  876336  876330      84  876336  876333
      83  876342  876339      84  876345  876339      84  876345  876342      83
  876351  876348      84  876354  876348      84  876354  876351      83  876360
  876357      84  876363  876357      84  876363  876360      83  876369  876366
      84  876372  876366      84  876372  876369      83  876378  876375      84
  876381  876375      84  876381  876378      83  876387  876384      84  876390
  876384      84  876390  876387      83  876396  876393      84  876399  876393
      84  876399  876396      83  876405  876402      84  876408  876402      84
  876408  876405      83  876414  876411      84  876417  876411      84  876417
  876414      83  876423  876420      84  876426  876420      84  876426  876423
      83  876432  876429      84  876435  876429      84  876435  876432      83
  876441  876438      84  876444  876438      84  876444  876441      83  876450
  876447      84  876453  876447      84  876453  876450      83  876459  876456
      84  876462  876456      84  876462  876459      83  876468  876465      84
  876471  876465      84  876471  876468      83  876477  876474      84  876480
  876474      84  876480  876477      83  876486  876483      84  876489  876483
      84  876489  876486      83  876495  876492      84  876498  876492      84
  876498  876495      83  876504  876501      84  876507  876501      84  876507
  876504      83  876513  876510      84  876516  876510      84  876516  876513
      83  876522  876519      84  876525  876519      84  876525  876522      83
  876531  876528      84  876534  876528      84  876534  876531      83  876540
  876537      84  876543  876537      84  876543  876540      83  876549  876546
      84  876552  876546      84  876552  876549      83  876558  876555      84
  876561  876555      84  876561  876558      83  876567  876564      84  876570
  876564      84  876570  876567      83  876576  876573      84  876579  876573
      84  876579  876576      83  876585  876582      84  876588  876582      84
  876588  876585      83  876594  876591      84  876597  876591      84  876597
  876594      83  876603  876600      84  876606  876600      84  876606  876603
      83  876612  876609      84  876615  876609      84  876615  876612      83
  876621  876618      84  876624  876618      84  876624  876621      83  876630
  876627      84  876633  876627      84  876633  876630      83  876639  876636
      84  876642  876636      84  876642  876639      83  876648  876645      84
  876651  876645      84  876651  876648      83  876657  876654      84  876660
  876654      84  876660  876657      83  876666  876663      84  876669  876663
      84  876669  876666      83  876675  876672      84  876678  876672      84
  876678  876675      83  876684  876681      84  876687  876681      84  876687
  876684      83  876693  876690      84  876696  876690      84  876696  876693
      83  876702  876699      84  876705  876699      84  876705  876702      83
  876711  876708      84  876714  876708      84  876714  876711      83  876720
  876717      84  876723  876717      84  876723  876720      83  876729  876726
      84  876732  876726      84  876732  876729      83  876738  876735      84
  876741  876735      84  876741  876738      83  876747  876744      84  876750
  876744      84  876750  876747      83  876756  876753      84  876759  876753
      84  876759  876756      83  876765  876762      84  876768  876762      84
  876768  876765      83  876774  876771      84  876777  876771      84  876777
  876774      83  876783  876780      84  876786  876780      84  876786  876783
      83  876792  876789      84  876795  876789      84  876795  876792      83
  876801  876798      84  876804  876798      84  876804  876801      83  876810
  876807      84  876813  876807      84  876813  876810      83  876819  876816
      84  876822  876816      84  876822  876819      83  876828  876825      84
  876831  876825      84  876831  876828      83  876837  876834      84  876840
  876834      84  876840  876837      83  876846  876843      84  876849  876843
      84  876849  876846      83  876855  876852      84  876858  876852      84
  876858  876855      83  876864  876861      84  876867  876861      84  876867
  876864      83  876873  876870      84  876876  876870      84  876876  876873
      83  876882  876879      84  876885  876879      84  876885  876882      83
  876891  876888      84  876894  876888      84  876894  876891      83  876900
  876897      84  876903  876897      84  876903  876900      83  876909  876906
      84  876912  876906      84  876912  876909      83  876918  876915      84
  876921  876915      84  876921  876918      83  876927  876924      84  876930
  876924      84  876930  876927      83  876936  876933      84  876939  876933
      84  876939  876936      83  876945  876942      84  876948  876942      84
  876948  876945      83  876954  876951      84  876957  876951      84  876957
  876954      83  876963  876960      84  876966  876960      84  876966  876963
      83  876972  876969      84  876975  876969      84  876975  876972      83
  876981  876978      84  876984  876978      84  876984  876981      83  876990
  876987      84  876993  876987      84  876993  876990      83  876999  876996
      84  877002  876996      84  877002  876999      83  877008  877005      84
  877011  877005      84  877011  877008      83  877017  877014      84  877020
  877014      84  877020  877017      83  877026  877023      84  877029  877023
      84  877029  877026      83  877035  877032      84  877038  877032      84
  877038  877035      83  877044  877041      84  877047  877041      84  877047
  877044      83  877053  877050      84  877056  877050      84  877056  877053
      83  877062  877059      84  877065  877059      84  877065  877062      83
  877071  877068      84  877074  877068      84  877074  877071      83  877080
  877077      84  877083  877077      84  877083  877080      83  877089  877086
      84  877092  877086      84  877092  877089      83  877098  877095      84
  877101  877095      84  877101  877098      83  877107  877104      84  877110
  877104      84  877110  877107      83  877116  877113      84  877119  877113
      84  877119  877116      83  877125  877122      84  877128  877122      84
  877128  877125      83  877134  877131      84  877137  877131      84  877137
  877134      83  877143  877140      84  877146  877140      84  877146  877143
      83  877152  877149      84  877155  877149      84  877155  877152      83
  877161  877158      84  877164  877158      84  877164  877161      83  877170
  877167      84  877173  877167      84  877173  877170      83  877179  877176
      84  877182  877176      84  877182  877179      83  877188  877185      84
  877191  877185      84  877191  877188      83  877197  877194      84  877200
  877194      84  877200  877197      83  877206  877203      84  877209  877203
      84  877209  877206      83  877215  877212      84  877218  877212      84
  877218  877215      83  877224  877221      84  877227  877221      84  877227
  877224      83  877233  877230      84  877236  877230      84  877236  877233
      83  877242  877239      84  877245  877239      84  877245  877242      83
  877251  877248      84  877254  877248      84  877254  877251      83  877260
  877257      84  877263  877257      84  877263  877260      83  877269  877266
      84  877272  877266      84  877272  877269      83  877278  877275      84
  877281  877275      84  877281  877278      83  877287  877284      84  877290
  877284      84  877290  877287      83  877296  877293      84  877299  877293
      84  877299  877296      83  877305  877302      84  877308  877302      84
  877308  877305      83  877314  877311      84  877317  877311      84  877317
  877314      83  877323  877320      84  877326  877320      84  877326  877323
      83  877332  877329      84  877335  877329      84  877335  877332      83
  877341  877338      84  877344  877338      84  877344  877341      83  877350
  877347      84  877353  877347      84  877353  877350      83  877359  877356
      84  877362  877356      84  877362  877359      83  877368  877365      84
  877371  877365      84  877371  877368      83  877377  877374      84  877380
  877374      84  877380  877377      83  877386  877383      84  877389  877383
      84  877389  877386      83  877395  877392      84  877398  877392      84
  877398  877395      83  877404  877401      84  877407  877401      84  877407
  877404      83  877413  877410      84  877416  877410      84  877416  877413
      83  877422  877419      84  877425  877419      84  877425  877422      83
  877431  877428      84  877434  877428      84  877434  877431      83  877440
  877437      84  877443  877437      84  877443  877440      83  877449  877446
      84  877452  877446      84  877452  877449      83  877458  877455      84
  877461  877455      84  877461  877458      83  877467  877464      84  877470
  877464      84  877470  877467      83  877476  877473      84  877479  877473
      84  877479  877476      83  877485  877482      84  877488  877482      84
  877488  877485      83  877494  877491      84  877497  877491      84  877497
  877494      83  877503  877500      84  877506  877500      84  877506  877503
      83  877512  877509      84  877515  877509      84  877515  877512      83
  877521  877518      84  877524  877518      84  877524  877521      83  877530
  877527      84  877533  877527      84  877533  877530      83  877539  877536
      84  877542  877536      84  877542  877539      83  877548  877545      84
  877551  877545      84  877551  877548      83  877557  877554      84  877560
  877554      84  877560  877557      83  877566  877563      84  877569  877563
      84  877569  877566      83  877575  877572      84  877578  877572      84
  877578  877575      83  877584  877581      84  877587  877581      84  877587
  877584      83  877593  877590      84  877596  877590      84  877596  877593
      83  877602  877599      84  877605  877599      84  877605  877602      83
  877611  877608      84  877614  877608      84  877614  877611      83  877620
  877617      84  877623  877617      84  877623  877620      83  877629  877626
      84  877632  877626      84  877632  877629      83  877638  877635      84
  877641  877635      84  877641  877638      83  877647  877644      84  877650
  877644      84  877650  877647      83  877656  877653      84  877659  877653
      84  877659  877656      83  877665  877662      84  877668  877662      84
  877668  877665      83  877674  877671      84  877677  877671      84  877677
  877674      83  877683  877680      84  877686  877680      84  877686  877683
      83  877692  877689      84  877695  877689      84  877695  877692      83
  877701  877698      84  877704  877698      84  877704  877701      83  877710
  877707      84  877713  877707      84  877713  877710      83  877719  877716
      84  877722  877716      84  877722  877719      83  877728  877725      84
  877731  877725      84  877731  877728      83  877737  877734      84  877740
  877734      84  877740  877737      83  877746  877743      84  877749  877743
      84  877749  877746      83  877755  877752      84  877758  877752      84
  877758  877755      83  877764  877761      84  877767  877761      84  877767
  877764      83  877773  877770      84  877776  877770      84  877776  877773
      83  877782  877779      84  877785  877779      84  877785  877782      83
  877791  877788      84  877794  877788      84  877794  877791      83  877800
  877797      84  877803  877797      84  877803  877800      83  877809  877806
      84  877812  877806      84  877812  877809      83  877818  877815      84
  877821  877815      84  877821  877818      83  877827  877824      84  877830
  877824      84  877830  877827      83  877836  877833      84  877839  877833
      84  877839  877836      83  877845  877842      84  877848  877842      84
  877848  877845      83  877854  877851      84  877857  877851      84  877857
  877854      83  877863  877860      84  877866  877860      84  877866  877863
      83  877872  877869      84  877875  877869      84  877875  877872      83
  877881  877878      84  877884  877878      84  877884  877881      83  877890
  877887      84  877893  877887      84  877893  877890      83  877899  877896
      84  877902  877896      84  877902  877899      83  877908  877905      84
  877911  877905      84  877911  877908      83  877917  877914      84  877920
  877914      84  877920  877917      83  877926  877923      84  877929  877923
      84  877929  877926      83  877935  877932      84  877938  877932      84
  877938  877935      83  877944  877941      84  877947  877941      84  877947
  877944      83  877953  877950      84  877956  877950      84  877956  877953
      83  877962  877959      84  877965  877959      84  877965  877962      83
  877971  877968      84  877974  877968      84  877974  877971      83  877980
  877977      84  877983  877977      84  877983  877980      83  877989  877986
      84  877992  877986      84  877992  877989      83  877998  877995      84
  878001  877995      84  878001  877998      83  878007  878004      84  878010
  878004      84  878010  878007      83  878016  878013      84  878019  878013
      84  878019  878016      83  878025  878022      84  878028  878022      84
  878028  878025      83  878034  878031      84  878037  878031      84  878037
  878034      83  878043  878040      84  878046  878040      84  878046  878043
      83  878052  878049      84  878055  878049      84  878055  878052      83
  878061  878058      84  878064  878058      84  878064  878061      83  878070
  878067      84  878073  878067      84  878073  878070      83  878079  878076
      84  878082  878076      84  878082  878079      83  878088  878085      84
  878091  878085      84  878091  878088      83  878097  878094      84  878100
  878094      84  878100  878097      83  878106  878103      84  878109  878103
      84  878109  878106      83  878115  878112      84  878118  878112      84
  878118  878115      83  878124  878121      84  878127  878121      84  878127
  878124      83  878133  878130      84  878136  878130      84  878136  878133
      83  878142  878139      84  878145  878139      84  878145  878142      83
  878151  878148      84  878154  878148      84  878154  878151      83  878160
  878157      84  878163  878157      84  878163  878160      83  878169  878166
      84  878172  878166      84  878172  878169      83  878178  878175      84
  878181  878175      84  878181  878178      83  878187  878184      84  878190
  878184      84  878190  878187      83  878196  878193      84  878199  878193
      84  878199  878196      83  878205  878202      84  878208  878202      84
  878208  878205      83  878214  878211      84  878217  878211      84  878217
  878214      83  878223  878220      84  878226  878220      84  878226  878223
      83  878232  878229      84  878235  878229      84  878235  878232      83
  878241  878238      84  878244  878238      84  878244  878241      83  878250
  878247      84  878253  878247      84  878253  878250      83  878259  878256
      84  878262  878256      84  878262  878259      83  878268  878265      84
  878271  878265      84  878271  878268      83  878277  878274      84  878280
  878274      84  878280  878277      83  878286  878283      84  878289  878283
      84  878289  878286      83  878295  878292      84  878298  878292      84
  878298  878295      83  878304  878301      84  878307  878301      84  878307
  878304      83  878313  878310      84  878316  878310      84  878316  878313
      83  878322  878319      84  878325  878319      84  878325  878322      83
  878331  878328      84  878334  878328      84  878334  878331      83  878340
  878337      84  878343  878337      84  878343  878340      83  878349  878346
      84  878352  878346      84  878352  878349      83  878358  878355      84
  878361  878355      84  878361  878358      83  878367  878364      84  878370
  878364      84  878370  878367      83  878376  878373      84  878379  878373
      84  878379  878376      83  878385  878382      84  878388  878382      84
  878388  878385      83  878394  878391      84  878397  878391      84  878397
  878394      83  878403  878400      84  878406  878400      84  878406  878403
      83  878412  878409      84  878415  878409      84  878415  878412      83
  878421  878418      84  878424  878418      84  878424  878421      83  878430
  878427      84  878433  878427      84  878433  878430      83  878439  878436
      84  878442  878436      84  878442  878439      83  878448  878445      84
  878451  878445      84  878451  878448      83  878457  878454      84  878460
  878454      84  878460  878457      83  878466  878463      84  878469  878463
      84  878469  878466      83  878475  878472      84  878478  878472      84
  878478  878475      83  878484  878481      84  878487  878481      84  878487
  878484      83  878493  878490      84  878496  878490      84  878496  878493
      83  878502  878499      84  878505  878499      84  878505  878502      83
  878511  878508      84  878514  878508      84  878514  878511      83  878520
  878517      84  878523  878517      84  878523  878520      83  878529  878526
      84  878532  878526      84  878532  878529      83  878538  878535      84
  878541  878535      84  878541  878538      83  878547  878544      84  878550
  878544      84  878550  878547      83  878556  878553      84  878559  878553
      84  878559  878556      83  878565  878562      84  878568  878562      84
  878568  878565      83  878574  878571      84  878577  878571      84  878577
  878574      83  878583  878580      84  878586  878580      84  878586  878583
      83  878592  878589      84  878595  878589      84  878595  878592      83
  878601  878598      84  878604  878598      84  878604  878601      83  878610
  878607      84  878613  878607      84  878613  878610      83  878619  878616
      84  878622  878616      84  878622  878619      83  878628  878625      84
  878631  878625      84  878631  878628      83  878637  878634      84  878640
  878634      84  878640  878637      83  878646  878643      84  878649  878643
      84  878649  878646      83  878655  878652      84  878658  878652      84
  878658  878655      83  878664  878661      84  878667  878661      84  878667
  878664      83  878673  878670      84  878676  878670      84  878676  878673
      83  878682  878679      84  878685  878679      84  878685  878682      83
  878691  878688      84  878694  878688      84  878694  878691      83  878700
  878697      84  878703  878697      84  878703  878700      83  878709  878706
      84  878712  878706      84  878712  878709      83  878718  878715      84
  878721  878715      84  878721  878718      83  878727  878724      84  878730
  878724      84  878730  878727      83  878736  878733      84  878739  878733
      84  878739  878736      83  878745  878742      84  878748  878742      84
  878748  878745      83  878754  878751      84  878757  878751      84  878757
  878754      83  878763  878760      84  878766  878760      84  878766  878763
      83  878772  878769      84  878775  878769      84  878775  878772      83
  878781  878778      84  878784  878778      84  878784  878781      83  878790
  878787      84  878793  878787      84  878793  878790      83  878799  878796
      84  878802  878796      84  878802  878799      83  878808  878805      84
  878811  878805      84  878811  878808      83  878817  878814      84  878820
  878814      84  878820  878817      83  878826  878823      84  878829  878823
      84  878829  878826      83  878835  878832      84  878838  878832      84
  878838  878835      83  878844  878841      84  878847  878841      84  878847
  878844      83  878853  878850      84  878856  878850      84  878856  878853
      83  878862  878859      84  878865  878859      84  878865  878862      83
  878871  878868      84  878874  878868      84  878874  878871      83  878880
  878877      84  878883  878877      84  878883  878880      83  878889  878886
      84  878892  878886      84  878892  878889      83  878898  878895      84
  878901  878895      84  878901  878898      83  878907  878904      84  878910
  878904      84  878910  878907      83  878916  878913      84  878919  878913
      84  878919  878916      83  878925  878922      84  878928  878922      84
  878928  878925      83  878934  878931      84  878937  878931      84  878937
  878934      83  878943  878940      84  878946  878940      84  878946  878943
      83  878952  878949      84  878955  878949      84  878955  878952      83
  878961  878958      84  878964  878958      84  878964  878961      83  878970
  878967      84  878973  878967      84  878973  878970      83  878979  878976
      84  878982  878976      84  878982  878979      83  878988  878985      84
  878991  878985      84  878991  878988      83  878997  878994      84  879000
  878994      84  879000  878997      83  879006  879003      84  879009  879003
      84  879009  879006      83  879015  879012      84  879018  879012      84
  879018  879015      83  879024  879021      84  879027  879021      84  879027
  879024      83  879033  879030      84  879036  879030      84  879036  879033
      83  879042  879039      84  879045  879039      84  879045  879042      83
  879051  879048      84  879054  879048      84  879054  879051      83  879060
  879057      84  879063  879057      84  879063  879060      83  879069  879066
      84  879072  879066      84  879072  879069      83  879078  879075      84
  879081  879075      84  879081  879078      83  879087  879084      84  879090
  879084      84  879090  879087      83  879096  879093      84  879099  879093
      84  879099  879096      83  879105  879102      84  879108  879102      84
  879108  879105      83  879114  879111      84  879117  879111      84  879117
  879114      83  879123  879120      84  879126  879120      84  879126  879123
      83  879132  879129      84  879135  879129      84  879135  879132      83
  879141  879138      84  879144  879138      84  879144  879141      83  879150
  879147      84  879153  879147      84  879153  879150      83  879159  879156
      84  879162  879156      84  879162  879159      83  879168  879165      84
  879171  879165      84  879171  879168      83  879177  879174      84  879180
  879174      84  879180  879177      83  879186  879183      84  879189  879183
      84  879189  879186      83  879195  879192      84  879198  879192      84
  879198  879195      83  879204  879201      84  879207  879201      84  879207
  879204      83  879213  879210      84  879216  879210      84  879216  879213
      83  879222  879219      84  879225  879219      84  879225  879222      83
  879231  879228      84  879234  879228      84  879234  879231      83  879240
  879237      84  879243  879237      84  879243  879240      83  879249  879246
      84  879252  879246      84  879252  879249      83  879258  879255      84
  879261  879255      84  879261  879258      83  879267  879264      84  879270
  879264      84  879270  879267      83  879276  879273      84  879279  879273
      84  879279  879276      83  879285  879282      84  879288  879282      84
  879288  879285      83  879294  879291      84  879297  879291      84  879297
  879294      83  879303  879300      84  879306  879300      84  879306  879303
      83  879312  879309      84  879315  879309      84  879315  879312      83
  879321  879318      84  879324  879318      84  879324  879321      83  879330
  879327      84  879333  879327      84  879333  879330      83  879339  879336
      84  879342  879336      84  879342  879339      83  879348  879345      84
  879351  879345      84  879351  879348      83  879357  879354      84  879360
  879354      84  879360  879357      83  879366  879363      84  879369  879363
      84  879369  879366      83  879375  879372      84  879378  879372      84
  879378  879375      83  879384  879381      84  879387  879381      84  879387
  879384      83  879393  879390      84  879396  879390      84  879396  879393
      83  879402  879399      84  879405  879399      84  879405  879402      83
  879411  879408      84  879414  879408      84  879414  879411      83  879420
  879417      84  879423  879417      84  879423  879420      83  879429  879426
      84  879432  879426      84  879432  879429      83  879438  879435      84
  879441  879435      84  879441  879438      83  879447  879444      84  879450
  879444      84  879450  879447      83  879456  879453      84  879459  879453
      84  879459  879456      83  879465  879462      84  879468  879462      84
  879468  879465      83  879474  879471      84  879477  879471      84  879477
  879474      83  879483  879480      84  879486  879480      84  879486  879483
      83  879492  879489      84  879495  879489      84  879495  879492      83
  879501  879498      84  879504  879498      84  879504  879501      83  879510
  879507      84  879513  879507      84  879513  879510      83  879519  879516
      84  879522  879516      84  879522  879519      83  879528  879525      84
  879531  879525      84  879531  879528      83  879537  879534      84  879540
  879534      84  879540  879537      83  879546  879543      84  879549  879543
      84  879549  879546      83  879555  879552      84  879558  879552      84
  879558  879555      83  879564  879561      84  879567  879561      84  879567
  879564      83  879573  879570      84  879576  879570      84  879576  879573
      83  879582  879579      84  879585  879579      84  879585  879582      83
  879591  879588      84  879594  879588      84  879594  879591      83  879600
  879597      84  879603  879597      84  879603  879600      83  879609  879606
      84  879612  879606      84  879612  879609      83  879618  879615      84
  879621  879615      84  879621  879618      83  879627  879624      84  879630
  879624      84  879630  879627      83  879636  879633      84  879639  879633
      84  879639  879636      83  879645  879642      84  879648  879642      84
  879648  879645      83  879654  879651      84  879657  879651      84  879657
  879654      83  879663  879660      84  879666  879660      84  879666  879663
      83  879672  879669      84  879675  879669      84  879675  879672      83
  879681  879678      84  879684  879678      84  879684  879681      83  879690
  879687      84  879693  879687      84  879693  879690      83  879699  879696
      84  879702  879696      84  879702  879699      83  879708  879705      84
  879711  879705      84  879711  879708      83  879717  879714      84  879720
  879714      84  879720  879717      83  879726  879723      84  879729  879723
      84  879729  879726      83  879735  879732      84  879738  879732      84
  879738  879735      83  879744  879741      84  879747  879741      84  879747
  879744      83  879753  879750      84  879756  879750      84  879756  879753
      83  879762  879759      84  879765  879759      84  879765  879762      83
  879771  879768      84  879774  879768      84  879774  879771      83  879780
  879777      84  879783  879777      84  879783  879780      83  879789  879786
      84  879792  879786      84  879792  879789      83  879798  879795      84
  879801  879795      84  879801  879798      83  879807  879804      84  879810
  879804      84  879810  879807      83  879816  879813      84  879819  879813
      84  879819  879816      83  879825  879822      84  879828  879822      84
  879828  879825      83  879834  879831      84  879837  879831      84  879837
  879834      83  879843  879840      84  879846  879840      84  879846  879843
      83  879852  879849      84  879855  879849      84  879855  879852      83
  879861  879858      84  879864  879858      84  879864  879861      83  879870
  879867      84  879873  879867      84  879873  879870      83  879879  879876
      84  879882  879876      84  879882  879879      83  879888  879885      84
  879891  879885      84  879891  879888      83  879897  879894      84  879900
  879894      84  879900  879897      83  879906  879903      84  879909  879903
      84  879909  879906      83  879915  879912      84  879918  879912      84
  879918  879915      83  879924  879921      84  879927  879921      84  879927
  879924      83  879933  879930      84  879936  879930      84  879936  879933
      83  879942  879939      84  879945  879939      84  879945  879942      83
  879951  879948      84  879954  879948      84  879954  879951      83  879960
  879957      84  879963  879957      84  879963  879960      83  879969  879966
      84  879972  879966      84  879972  879969      83  879978  879975      84
  879981  879975      84  879981  879978      83  879987  879984      84  879990
  879984      84  879990  879987      83  879996  879993      84  879999  879993
      84  879999  879996      83  880005  880002      84  880008  880002      84
  880008  880005      83  880014  880011      84  880017  880011      84  880017
  880014      83  880023  880020      84  880026  880020      84  880026  880023
      83  880032  880029      84  880035  880029      84  880035  880032      83
  880041  880038      84  880044  880038      84  880044  880041      83  880050
  880047      84  880053  880047      84  880053  880050      83  880059  880056
      84  880062  880056      84  880062  880059      83  880068  880065      84
  880071  880065      84  880071  880068      83  880077  880074      84  880080
  880074      84  880080  880077      83  880086  880083      84  880089  880083
      84  880089  880086      83  880095  880092      84  880098  880092      84
  880098  880095      83  880104  880101      84  880107  880101      84  880107
  880104      83  880113  880110      84  880116  880110      84  880116  880113
      83  880122  880119      84  880125  880119      84  880125  880122      83
  880131  880128      84  880134  880128      84  880134  880131      83  880140
  880137      84  880143  880137      84  880143  880140      83  880149  880146
      84  880152  880146      84  880152  880149      83  880158  880155      84
  880161  880155      84  880161  880158      83  880167  880164      84  880170
  880164      84  880170  880167      83  880176  880173      84  880179  880173
      84  880179  880176      83  880185  880182      84  880188  880182      84
  880188  880185      83  880194  880191      84  880197  880191      84  880197
  880194      83  880203  880200      84  880206  880200      84  880206  880203
      83  880212  880209      84  880215  880209      84  880215  880212      83
  880221  880218      84  880224  880218      84  880224  880221      83  880230
  880227      84  880233  880227      84  880233  880230      83  880239  880236
      84  880242  880236      84  880242  880239      83  880248  880245      84
  880251  880245      84  880251  880248      83  880257  880254      84  880260
  880254      84  880260  880257      83  880266  880263      84  880269  880263
      84  880269  880266      83  880275  880272      84  880278  880272      84
  880278  880275      83  880284  880281      84  880287  880281      84  880287
  880284      83  880293  880290      84  880296  880290      84  880296  880293
      83  880302  880299      84  880305  880299      84  880305  880302      83
  880311  880308      84  880314  880308      84  880314  880311      83  880320
  880317      84  880323  880317      84  880323  880320      83  880329  880326
      84  880332  880326      84  880332  880329      83  880338  880335      84
  880341  880335      84  880341  880338      83  880347  880344      84  880350
  880344      84  880350  880347      83  880356  880353      84  880359  880353
      84  880359  880356      83  880365  880362      84  880368  880362      84
  880368  880365      83  880374  880371      84  880377  880371      84  880377
  880374      83  880383  880380      84  880386  880380      84  880386  880383
      83  880392  880389      84  880395  880389      84  880395  880392      83
  880401  880398      84  880404  880398      84  880404  880401      83  880410
  880407      84  880413  880407      84  880413  880410      83  880419  880416
      84  880422  880416      84  880422  880419      83  880428  880425      84
  880431  880425      84  880431  880428      83  880437  880434      84  880440
  880434      84  880440  880437      83  880446  880443      84  880449  880443
      84  880449  880446      83  880455  880452      84  880458  880452      84
  880458  880455      83  880464  880461      84  880467  880461      84  880467
  880464      83  880473  880470      84  880476  880470      84  880476  880473
      83  880482  880479      84  880485  880479      84  880485  880482      83
  880491  880488      84  880494  880488      84  880494  880491      83  880500
  880497      84  880503  880497      84  880503  880500      83  880509  880506
      84  880512  880506      84  880512  880509      83  880518  880515      84
  880521  880515      84  880521  880518      83  880527  880524      84  880530
  880524      84  880530  880527      83  880536  880533      84  880539  880533
      84  880539  880536      83  880545  880542      84  880548  880542      84
  880548  880545      83  880554  880551      84  880557  880551      84  880557
  880554      83  880563  880560      84  880566  880560      84  880566  880563
      83  880572  880569      84  880575  880569      84  880575  880572      83
  880581  880578      84  880584  880578      84  880584  880581      83  880590
  880587      84  880593  880587      84  880593  880590      83  880599  880596
      84  880602  880596      84  880602  880599      83  880608  880605      84
  880611  880605      84  880611  880608      83  880617  880614      84  880620
  880614      84  880620  880617      83  880626  880623      84  880629  880623
      84  880629  880626      83  880635  880632      84  880638  880632      84
  880638  880635      83  880644  880641      84  880647  880641      84  880647
  880644      83  880653  880650      84  880656  880650      84  880656  880653
      83  880662  880659      84  880665  880659      84  880665  880662      83
  880671  880668      84  880674  880668      84  880674  880671      83  880680
  880677      84  880683  880677      84  880683  880680      83  880689  880686
      84  880692  880686      84  880692  880689      83  880698  880695      84
  880701  880695      84  880701  880698      83  880707  880704      84  880710
  880704      84  880710  880707      83  880716  880713      84  880719  880713
      84  880719  880716      83  880725  880722      84  880728  880722      84
  880728  880725      83  880734  880731      84  880737  880731      84  880737
  880734      83  880743  880740      84  880746  880740      84  880746  880743
      83  880752  880749      84  880755  880749      84  880755  880752      83
  880761  880758      84  880764  880758      84  880764  880761      83  880770
  880767      84  880773  880767      84  880773  880770      83  880779  880776
      84  880782  880776      84  880782  880779      83  880788  880785      84
  880791  880785      84  880791  880788      83  880797  880794      84  880800
  880794      84  880800  880797      83  880806  880803      84  880809  880803
      84  880809  880806      83  880815  880812      84  880818  880812      84
  880818  880815      83  880824  880821      84  880827  880821      84  880827
  880824      83  880833  880830      84  880836  880830      84  880836  880833
      83  880842  880839      84  880845  880839      84  880845  880842      83
  880851  880848      84  880854  880848      84  880854  880851      83  880860
  880857      84  880863  880857      84  880863  880860      83  880869  880866
      84  880872  880866      84  880872  880869      83  880878  880875      84
  880881  880875      84  880881  880878      83  880887  880884      84  880890
  880884      84  880890  880887      83  880896  880893      84  880899  880893
      84  880899  880896      83  880905  880902      84  880908  880902      84
  880908  880905      83  880914  880911      84  880917  880911      84  880917
  880914      83  880923  880920      84  880926  880920      84  880926  880923
      83  880932  880929      84  880935  880929      84  880935  880932      83
  880941  880938      84  880944  880938      84  880944  880941      83  880950
  880947      84  880953  880947      84  880953  880950      83  880959  880956
      84  880962  880956      84  880962  880959      83  880968  880965      84
  880971  880965      84  880971  880968      83  880977  880974      84  880980
  880974      84  880980  880977      83  880986  880983      84  880989  880983
      84  880989  880986      83  880995  880992      84  880998  880992      84
  880998  880995      83  881004  881001      84  881007  881001      84  881007
  881004      83  881013  881010      84  881016  881010      84  881016  881013
      83  881022  881019      84  881025  881019      84  881025  881022      83
  881031  881028      84  881034  881028      84  881034  881031      83  881040
  881037      84  881043  881037      84  881043  881040      83  881049  881046
      84  881052  881046      84  881052  881049      83  881058  881055      84
  881061  881055      84  881061  881058      83  881067  881064      84  881070
  881064      84  881070  881067      83  881076  881073      84  881079  881073
      84  881079  881076      83  881085  881082      84  881088  881082      84
  881088  881085      83  881094  881091      84  881097  881091      84  881097
  881094      83  881103  881100      84  881106  881100      84  881106  881103
      83  881112  881109      84  881115  881109      84  881115  881112      83
  881121  881118      84  881124  881118      84  881124  881121      83  881130
  881127      84  881133  881127      84  881133  881130      83  881139  881136
      84  881142  881136      84  881142  881139      83  881148  881145      84
  881151  881145      84  881151  881148      83  881157  881154      84  881160
  881154      84  881160  881157      83  881166  881163      84  881169  881163
      84  881169  881166      83  881175  881172      84  881178  881172      84
  881178  881175      83  881184  881181      84  881187  881181      84  881187
  881184      83  881193  881190      84  881196  881190      84  881196  881193
      83  881202  881199      84  881205  881199      84  881205  881202      83
  881211  881208      84  881214  881208      84  881214  881211      83  881220
  881217      84  881223  881217      84  881223  881220      83  881229  881226
      84  881232  881226      84  881232  881229      83  881238  881235      84
  881241  881235      84  881241  881238      83  881247  881244      84  881250
  881244      84  881250  881247      83  881256  881253      84  881259  881253
      84  881259  881256      83  881265  881262      84  881268  881262      84
  881268  881265      83  881274  881271      84  881277  881271      84  881277
  881274      83  881283  881280      84  881286  881280      84  881286  881283
      83  881292  881289      84  881295  881289      84  881295  881292      83
  881301  881298      84  881304  881298      84  881304  881301      83  881310
  881307      84  881313  881307      84  881313  881310      83  881319  881316
      84  881322  881316      84  881322  881319      83  881328  881325      84
  881331  881325      84  881331  881328      83  881337  881334      84  881340
  881334      84  881340  881337      83  881346  881343      84  881349  881343
      84  881349  881346      83  881355  881352      84  881358  881352      84
  881358  881355      83  881364  881361      84  881367  881361      84  881367
  881364      83  881373  881370      84  881376  881370      84  881376  881373
      83  881382  881379      84  881385  881379      84  881385  881382      83
  881391  881388      84  881394  881388      84  881394  881391      83  881400
  881397      84  881403  881397      84  881403  881400      83  881409  881406
      84  881412  881406      84  881412  881409      83  881418  881415      84
  881421  881415      84  881421  881418      83  881427  881424      84  881430
  881424      84  881430  881427      83  881436  881433      84  881439  881433
      84  881439  881436      83  881445  881442      84  881448  881442      84
  881448  881445      83  881454  881451      84  881457  881451      84  881457
  881454      83  881463  881460      84  881466  881460      84  881466  881463
      83  881472  881469      84  881475  881469      84  881475  881472      83
  881481  881478      84  881484  881478      84  881484  881481      83  881490
  881487      84  881493  881487      84  881493  881490      83  881499  881496
      84  881502  881496      84  881502  881499      83  881508  881505      84
  881511  881505      84  881511  881508      83  881517  881514      84  881520
  881514      84  881520  881517      83  881526  881523      84  881529  881523
      84  881529  881526      83  881535  881532      84  881538  881532      84
  881538  881535      83  881544  881541      84  881547  881541      84  881547
  881544      83  881553  881550      84  881556  881550      84  881556  881553
      83  881562  881559      84  881565  881559      84  881565  881562      83
  881571  881568      84  881574  881568      84  881574  881571      83  881580
  881577      84  881583  881577      84  881583  881580      83  881589  881586
      84  881592  881586      84  881592  881589      83  881598  881595      84
  881601  881595      84  881601  881598      83  881607  881604      84  881610
  881604      84  881610  881607      83  881616  881613      84  881619  881613
      84  881619  881616      83  881625  881622      84  881628  881622      84
  881628  881625      83  881634  881631      84  881637  881631      84  881637
  881634      83  881643  881640      84  881646  881640      84  881646  881643
      83  881652  881649      84  881655  881649      84  881655  881652      83
  881661  881658      84  881664  881658      84  881664  881661      83  881670
  881667      84  881673  881667      84  881673  881670      83  881679  881676
      84  881682  881676      84  881682  881679      83  881688  881685      84
  881691  881685      84  881691  881688      83  881697  881694      84  881700
  881694      84  881700  881697      83  881706  881703      84  881709  881703
      84  881709  881706      83  881715  881712      84  881718  881712      84
  881718  881715      83  881724  881721      84  881727  881721      84  881727
  881724      83  881733  881730      84  881736  881730      84  881736  881733
      83  881742  881739      84  881745  881739      84  881745  881742      83
  881751  881748      84  881754  881748      84  881754  881751      83  881760
  881757      84  881763  881757      84  881763  881760      83  881769  881766
      84  881772  881766      84  881772  881769      83  881778  881775      84
  881781  881775      84  881781  881778      83  881787  881784      84  881790
  881784      84  881790  881787      83  881796  881793      84  881799  881793
      84  881799  881796      83  881805  881802      84  881808  881802      84
  881808  881805      83  881814  881811      84  881817  881811      84  881817
  881814      83  881823  881820      84  881826  881820      84  881826  881823
      83  881832  881829      84  881835  881829      84  881835  881832      83
  881841  881838      84  881844  881838      84  881844  881841      83  881850
  881847      84  881853  881847      84  881853  881850      83  881859  881856
      84  881862  881856      84  881862  881859      83  881868  881865      84
  881871  881865      84  881871  881868      83  881877  881874      84  881880
  881874      84  881880  881877      83  881886  881883      84  881889  881883
      84  881889  881886      83  881895  881892      84  881898  881892      84
  881898  881895      83  881904  881901      84  881907  881901      84  881907
  881904      83  881913  881910      84  881916  881910      84  881916  881913
      83  881922  881919      84  881925  881919      84  881925  881922      83
  881931  881928      84  881934  881928      84  881934  881931      83  881940
  881937      84  881943  881937      84  881943  881940      83  881949  881946
      84  881952  881946      84  881952  881949      83  881958  881955      84
  881961  881955      84  881961  881958      83  881967  881964      84  881970
  881964      84  881970  881967      83  881976  881973      84  881979  881973
      84  881979  881976      83  881985  881982      84  881988  881982      84
  881988  881985      83  881994  881991      84  881997  881991      84  881997
  881994      83  882003  882000      84  882006  882000      84  882006  882003
      83  882012  882009      84  882015  882009      84  882015  882012      83
  882021  882018      84  882024  882018      84  882024  882021      83  882030
  882027      84  882033  882027      84  882033  882030      83  882039  882036
      84  882042  882036      84  882042  882039      83  882048  882045      84
  882051  882045      84  882051  882048      83  882057  882054      84  882060
  882054      84  882060  882057      83  882066  882063      84  882069  882063
      84  882069  882066      83  882075  882072      84  882078  882072      84
  882078  882075      83  882084  882081      84  882087  882081      84  882087
  882084      83  882093  882090      84  882096  882090      84  882096  882093
      83  882102  882099      84  882105  882099      84  882105  882102      83
  882111  882108      84  882114  882108      84  882114  882111      83  882120
  882117      84  882123  882117      84  882123  882120      83  882129  882126
      84  882132  882126      84  882132  882129      83  882138  882135      84
  882141  882135      84  882141  882138      83  882147  882144      84  882150
  882144      84  882150  882147      83  882156  882153      84  882159  882153
      84  882159  882156      83  882165  882162      84  882168  882162      84
  882168  882165      83  882174  882171      84  882177  882171      84  882177
  882174      83  882183  882180      84  882186  882180      84  882186  882183
      83  882192  882189      84  882195  882189      84  882195  882192      83
  882201  882198      84  882204  882198      84  882204  882201      83  882210
  882207      84  882213  882207      84  882213  882210      83  882219  882216
      84  882222  882216      84  882222  882219      83  882228  882225      84
  882231  882225      84  882231  882228      83  882237  882234      84  882240
  882234      84  882240  882237      83  882246  882243      84  882249  882243
      84  882249  882246      83  882255  882252      84  882258  882252      84
  882258  882255      83  882264  882261      84  882267  882261      84  882267
  882264      83  882273  882270      84  882276  882270      84  882276  882273
      83  882282  882279      84  882285  882279      84  882285  882282      83
  882291  882288      84  882294  882288      84  882294  882291      83  882300
  882297      84  882303  882297      84  882303  882300      83  882309  882306
      84  882312  882306      84  882312  882309      83  882318  882315      84
  882321  882315      84  882321  882318      83  882327  882324      84  882330
  882324      84  882330  882327      83  882336  882333      84  882339  882333
      84  882339  882336      83  882345  882342      84  882348  882342      84
  882348  882345      83  882354  882351      84  882357  882351      84  882357
  882354      83  882363  882360      84  882366  882360      84  882366  882363
      83  882372  882369      84  882375  882369      84  882375  882372      83
  882381  882378      84  882384  882378      84  882384  882381      83  882390
  882387      84  882393  882387      84  882393  882390      83  882399  882396
      84  882402  882396      84  882402  882399      83  882408  882405      84
  882411  882405      84  882411  882408      83  882417  882414      84  882420
  882414      84  882420  882417      83  882426  882423      84  882429  882423
      84  882429  882426      83  882435  882432      84  882438  882432      84
  882438  882435      83  882444  882441      84  882447  882441      84  882447
  882444      83  882453  882450      84  882456  882450      84  882456  882453
      83  882462  882459      84  882465  882459      84  882465  882462      83
  882471  882468      84  882474  882468      84  882474  882471      83  882480
  882477      84  882483  882477      84  882483  882480      83  882489  882486
      84  882492  882486      84  882492  882489      83  882498  882495      84
  882501  882495      84  882501  882498      83  882507  882504      84  882510
  882504      84  882510  882507      83  882516  882513      84  882519  882513
      84  882519  882516      83  882525  882522      84  882528  882522      84
  882528  882525      83  882534  882531      84  882537  882531      84  882537
  882534      83  882543  882540      84  882546  882540      84  882546  882543
      83  882552  882549      84  882555  882549      84  882555  882552      83
  882561  882558      84  882564  882558      84  882564  882561      83  882570
  882567      84  882573  882567      84  882573  882570      83  882579  882576
      84  882582  882576      84  882582  882579      83  882588  882585      84
  882591  882585      84  882591  882588      83  882597  882594      84  882600
  882594      84  882600  882597      83  882606  882603      84  882609  882603
      84  882609  882606      83  882615  882612      84  882618  882612      84
  882618  882615      83  882624  882621      84  882627  882621      84  882627
  882624      83  882633  882630      84  882636  882630      84  882636  882633
      83  882642  882639      84  882645  882639      84  882645  882642      83
  882651  882648      84  882654  882648      84  882654  882651      83  882660
  882657      84  882663  882657      84  882663  882660      83  882669  882666
      84  882672  882666      84  882672  882669      83  882678  882675      84
  882681  882675      84  882681  882678      83  882687  882684      84  882690
  882684      84  882690  882687      83  882696  882693      84  882699  882693
      84  882699  882696      83  882705  882702      84  882708  882702      84
  882708  882705      83  882714  882711      84  882717  882711      84  882717
  882714      83  882723  882720      84  882726  882720      84  882726  882723
      83  882732  882729      84  882735  882729      84  882735  882732      83
  882741  882738      84  882744  882738      84  882744  882741      83  882750
  882747      84  882753  882747      84  882753  882750      83  882759  882756
      84  882762  882756      84  882762  882759      83  882768  882765      84
  882771  882765      84  882771  882768      83  882777  882774      84  882780
  882774      84  882780  882777      83  882786  882783      84  882789  882783
      84  882789  882786      83  882795  882792      84  882798  882792      84
  882798  882795      83  882804  882801      84  882807  882801      84  882807
  882804      83  882813  882810      84  882816  882810      84  882816  882813
      83  882822  882819      84  882825  882819      84  882825  882822      83
  882831  882828      84  882834  882828      84  882834  882831      83  882840
  882837      84  882843  882837      84  882843  882840      83  882849  882846
      84  882852  882846      84  882852  882849      83  882858  882855      84
  882861  882855      84  882861  882858      83  882867  882864      84  882870
  882864      84  882870  882867      83  882876  882873      84  882879  882873
      84  882879  882876      83  882885  882882      84  882888  882882      84
  882888  882885      83  882894  882891      84  882897  882891      84  882897
  882894      83  882903  882900      84  882906  882900      84  882906  882903
      83  882912  882909      84  882915  882909      84  882915  882912      83
  882921  882918      84  882924  882918      84  882924  882921      83  882930
  882927      84  882933  882927      84  882933  882930      83  882939  882936
      84  882942  882936      84  882942  882939      83  882948  882945      84
  882951  882945      84  882951  882948      83  882957  882954      84  882960
  882954      84  882960  882957      83  882966  882963      84  882969  882963
      84  882969  882966      83  882975  882972      84  882978  882972      84
  882978  882975      83  882984  882981      84  882987  882981      84  882987
  882984      83  882993  882990      84  882996  882990      84  882996  882993
      83  883002  882999      84  883005  882999      84  883005  883002      83
  883011  883008      84  883014  883008      84  883014  883011      83  883020
  883017      84  883023  883017      84  883023  883020      83  883029  883026
      84  883032  883026      84  883032  883029      83  883038  883035      84
  883041  883035      84  883041  883038      83  883047  883044      84  883050
  883044      84  883050  883047      83  883056  883053      84  883059  883053
      84  883059  883056      83  883065  883062      84  883068  883062      84
  883068  883065      83  883074  883071      84  883077  883071      84  883077
  883074      83  883083  883080      84  883086  883080      84  883086  883083
      83  883092  883089      84  883095  883089      84  883095  883092      83
  883101  883098      84  883104  883098      84  883104  883101      83  883110
  883107      84  883113  883107      84  883113  883110      83  883119  883116
      84  883122  883116      84  883122  883119      83  883128  883125      84
  883131  883125      84  883131  883128      83  883137  883134      84  883140
  883134      84  883140  883137      83  883146  883143      84  883149  883143
      84  883149  883146      83  883155  883152      84  883158  883152      84
  883158  883155      83  883164  883161      84  883167  883161      84  883167
  883164      83  883173  883170      84  883176  883170      84  883176  883173
      83  883182  883179      84  883185  883179      84  883185  883182      83
  883191  883188      84  883194  883188      84  883194  883191      83  883200
  883197      84  883203  883197      84  883203  883200      83  883209  883206
      84  883212  883206      84  883212  883209      83  883218  883215      84
  883221  883215      84  883221  883218      83  883227  883224      84  883230
  883224      84  883230  883227      83  883236  883233      84  883239  883233
      84  883239  883236      83  883245  883242      84  883248  883242      84
  883248  883245      83  883254  883251      84  883257  883251      84  883257
  883254      83  883263  883260      84  883266  883260      84  883266  883263
      83  883272  883269      84  883275  883269      84  883275  883272      83
  883281  883278      84  883284  883278      84  883284  883281      83  883290
  883287      84  883293  883287      84  883293  883290      83  883299  883296
      84  883302  883296      84  883302  883299      83  883308  883305      84
  883311  883305      84  883311  883308      83  883317  883314      84  883320
  883314      84  883320  883317      83  883326  883323      84  883329  883323
      84  883329  883326      83  883335  883332      84  883338  883332      84
  883338  883335      83  883344  883341      84  883347  883341      84  883347
  883344      83  883353  883350      84  883356  883350      84  883356  883353
      83  883362  883359      84  883365  883359      84  883365  883362      83
  883371  883368      84  883374  883368      84  883374  883371      83  883380
  883377      84  883383  883377      84  883383  883380      83  883389  883386
      84  883392  883386      84  883392  883389      83  883398  883395      84
  883401  883395      84  883401  883398      83  883407  883404      84  883410
  883404      84  883410  883407      83  883416  883413      84  883419  883413
      84  883419  883416      83  883425  883422      84  883428  883422      84
  883428  883425      83  883434  883431      84  883437  883431      84  883437
  883434      83  883443  883440      84  883446  883440      84  883446  883443
      83  883452  883449      84  883455  883449      84  883455  883452      83
  883461  883458      84  883464  883458      84  883464  883461      83  883470
  883467      84  883473  883467      84  883473  883470      83  883479  883476
      84  883482  883476      84  883482  883479      83  883488  883485      84
  883491  883485      84  883491  883488      83  883497  883494      84  883500
  883494      84  883500  883497      83  883506  883503      84  883509  883503
      84  883509  883506      83  883515  883512      84  883518  883512      84
  883518  883515      83  883524  883521      84  883527  883521      84  883527
  883524      83  883533  883530      84  883536  883530      84  883536  883533
      83  883542  883539      84  883545  883539      84  883545  883542      83
  883551  883548      84  883554  883548      84  883554  883551      83  883560
  883557      84  883563  883557      84  883563  883560      83  883569  883566
      84  883572  883566      84  883572  883569      83  883578  883575      84
  883581  883575      84  883581  883578      83  883587  883584      84  883590
  883584      84  883590  883587      83  883596  883593      84  883599  883593
      84  883599  883596      83  883605  883602      84  883608  883602      84
  883608  883605      83  883614  883611      84  883617  883611      84  883617
  883614      83  883623  883620      84  883626  883620      84  883626  883623
      83  883632  883629      84  883635  883629      84  883635  883632      83
  883641  883638      84  883644  883638      84  883644  883641      83  883650
  883647      84  883653  883647      84  883653  883650      83  883659  883656
      84  883662  883656      84  883662  883659      83  883668  883665      84
  883671  883665      84  883671  883668      83  883677  883674      84  883680
  883674      84  883680  883677      83  883686  883683      84  883689  883683
      84  883689  883686      83  883695  883692      84  883698  883692      84
  883698  883695      83  883704  883701      84  883707  883701      84  883707
  883704      83  883713  883710      84  883716  883710      84  883716  883713
      83  883722  883719      84  883725  883719      84  883725  883722      83
  883731  883728      84  883734  883728      84  883734  883731      83  883740
  883737      84  883743  883737      84  883743  883740      83  883749  883746
      84  883752  883746      84  883752  883749      83  883758  883755      84
  883761  883755      84  883761  883758      83  883767  883764      84  883770
  883764      84  883770  883767      83  883776  883773      84  883779  883773
      84  883779  883776      83  883785  883782      84  883788  883782      84
  883788  883785      83  883794  883791      84  883797  883791      84  883797
  883794      83  883803  883800      84  883806  883800      84  883806  883803
      83  883812  883809      84  883815  883809      84  883815  883812      83
  883821  883818      84  883824  883818      84  883824  883821      83  883830
  883827      84  883833  883827      84  883833  883830      83  883839  883836
      84  883842  883836      84  883842  883839      83  883848  883845      84
  883851  883845      84  883851  883848      83  883857  883854      84  883860
  883854      84  883860  883857      83  883866  883863      84  883869  883863
      84  883869  883866      83  883875  883872      84  883878  883872      84
  883878  883875      83  883884  883881      84  883887  883881      84  883887
  883884      83  883893  883890      84  883896  883890      84  883896  883893
      83  883902  883899      84  883905  883899      84  883905  883902      83
  883911  883908      84  883914  883908      84  883914  883911      83  883920
  883917      84  883923  883917      84  883923  883920      83  883929  883926
      84  883932  883926      84  883932  883929      83  883938  883935      84
  883941  883935      84  883941  883938      83  883947  883944      84  883950
  883944      84  883950  883947      83  883956  883953      84  883959  883953
      84  883959  883956      83  883965  883962      84  883968  883962      84
  883968  883965      83  883974  883971      84  883977  883971      84  883977
  883974      83  883983  883980      84  883986  883980      84  883986  883983
      83  883992  883989      84  883995  883989      84  883995  883992      83
  884001  883998      84  884004  883998      84  884004  884001      83  884010
  884007      84  884013  884007      84  884013  884010      83  884019  884016
      84  884022  884016      84  884022  884019      83  884028  884025      84
  884031  884025      84  884031  884028      83  884037  884034      84  884040
  884034      84  884040  884037      83  884046  884043      84  884049  884043
      84  884049  884046      83  884055  884052      84  884058  884052      84
  884058  884055      83  884064  884061      84  884067  884061      84  884067
  884064      83  884073  884070      84  884076  884070      84  884076  884073
      83  884082  884079      84  884085  884079      84  884085  884082      83
  884091  884088      84  884094  884088      84  884094  884091      83  884100
  884097      84  884103  884097      84  884103  884100      83  884109  884106
      84  884112  884106      84  884112  884109      83  884118  884115      84
  884121  884115      84  884121  884118      83  884127  884124      84  884130
  884124      84  884130  884127      83  884136  884133      84  884139  884133
      84  884139  884136      83  884145  884142      84  884148  884142      84
  884148  884145      83  884154  884151      84  884157  884151      84  884157
  884154      83  884163  884160      84  884166  884160      84  884166  884163
      83  884172  884169      84  884175  884169      84  884175  884172      83
  884181  884178      84  884184  884178      84  884184  884181      83  884190
  884187      84  884193  884187      84  884193  884190      83  884199  884196
      84  884202  884196      84  884202  884199      83  884208  884205      84
  884211  884205      84  884211  884208      83  884217  884214      84  884220
  884214      84  884220  884217      83  884226  884223      84  884229  884223
      84  884229  884226      83  884235  884232      84  884238  884232      84
  884238  884235      83  884244  884241      84  884247  884241      84  884247
  884244      83  884253  884250      84  884256  884250      84  884256  884253
      83  884262  884259      84  884265  884259      84  884265  884262      83
  884271  884268      84  884274  884268      84  884274  884271      83  884280
  884277      84  884283  884277      84  884283  884280      83  884289  884286
      84  884292  884286      84  884292  884289      83  884298  884295      84
  884301  884295      84  884301  884298      83  884307  884304      84  884310
  884304      84  884310  884307      83  884316  884313      84  884319  884313
      84  884319  884316      83  884325  884322      84  884328  884322      84
  884328  884325      83  884334  884331      84  884337  884331      84  884337
  884334      83  884343  884340      84  884346  884340      84  884346  884343
      83  884352  884349      84  884355  884349      84  884355  884352      83
  884361  884358      84  884364  884358      84  884364  884361      83  884370
  884367      84  884373  884367      84  884373  884370      83  884379  884376
      84  884382  884376      84  884382  884379      83  884388  884385      84
  884391  884385      84  884391  884388      83  884397  884394      84  884400
  884394      84  884400  884397      83  884406  884403      84  884409  884403
      84  884409  884406      83  884415  884412      84  884418  884412      84
  884418  884415      83  884424  884421      84  884427  884421      84  884427
  884424      83  884433  884430      84  884436  884430      84  884436  884433
      83  884442  884439      84  884445  884439      84  884445  884442      83
  884451  884448      84  884454  884448      84  884454  884451      83  884460
  884457      84  884463  884457      84  884463  884460      83  884469  884466
      84  884472  884466      84  884472  884469      83  884478  884475      84
  884481  884475      84  884481  884478      83  884487  884484      84  884490
  884484      84  884490  884487      83  884496  884493      84  884499  884493
      84  884499  884496      83  884505  884502      84  884508  884502      84
  884508  884505      83  884514  884511      84  884517  884511      84  884517
  884514      83  884523  884520      84  884526  884520      84  884526  884523
      83  884532  884529      84  884535  884529      84  884535  884532      83
  884541  884538      84  884544  884538      84  884544  884541      83  884550
  884547      84  884553  884547      84  884553  884550      83  884559  884556
      84  884562  884556      84  884562  884559      83  884568  884565      84
  884571  884565      84  884571  884568      83  884577  884574      84  884580
  884574      84  884580  884577      83  884586  884583      84  884589  884583
      84  884589  884586      83  884595  884592      84  884598  884592      84
  884598  884595      83  884604  884601      84  884607  884601      84  884607
  884604      83  884613  884610      84  884616  884610      84  884616  884613
      83  884622  884619      84  884625  884619      84  884625  884622      83
  884631  884628      84  884634  884628      84  884634  884631      83  884640
  884637      84  884643  884637      84  884643  884640      83  884649  884646
      84  884652  884646      84  884652  884649      83  884658  884655      84
  884661  884655      84  884661  884658      83  884667  884664      84  884670
  884664      84  884670  884667      83  884676  884673      84  884679  884673
      84  884679  884676      83  884685  884682      84  884688  884682      84
  884688  884685      83  884694  884691      84  884697  884691      84  884697
  884694      83  884703  884700      84  884706  884700      84  884706  884703
      83  884712  884709      84  884715  884709      84  884715  884712      83
  884721  884718      84  884724  884718      84  884724  884721      83  884730
  884727      84  884733  884727      84  884733  884730      83  884739  884736
      84  884742  884736      84  884742  884739      83  884748  884745      84
  884751  884745      84  884751  884748      83  884757  884754      84  884760
  884754      84  884760  884757      83  884766  884763      84  884769  884763
      84  884769  884766      83  884775  884772      84  884778  884772      84
  884778  884775      83  884784  884781      84  884787  884781      84  884787
  884784      83  884793  884790      84  884796  884790      84  884796  884793
      83  884802  884799      84  884805  884799      84  884805  884802      83
  884811  884808      84  884814  884808      84  884814  884811      83  884820
  884817      84  884823  884817      84  884823  884820      83  884829  884826
      84  884832  884826      84  884832  884829      83  884838  884835      84
  884841  884835      84  884841  884838      83  884847  884844      84  884850
  884844      84  884850  884847      83  884856  884853      84  884859  884853
      84  884859  884856      83  884865  884862      84  884868  884862      84
  884868  884865      83  884874  884871      84  884877  884871      84  884877
  884874      83  884883  884880      84  884886  884880      84  884886  884883
      83  884892  884889      84  884895  884889      84  884895  884892      83
  884901  884898      84  884904  884898      84  884904  884901      83  884910
  884907      84  884913  884907      84  884913  884910      83  884919  884916
      84  884922  884916      84  884922  884919      83  884928  884925      84
  884931  884925      84  884931  884928      83  884937  884934      84  884940
  884934      84  884940  884937      83  884946  884943      84  884949  884943
      84  884949  884946      83  884955  884952      84  884958  884952      84
  884958  884955      83  884964  884961      84  884967  884961      84  884967
  884964      83  884973  884970      84  884976  884970      84  884976  884973
      83  884982  884979      84  884985  884979      84  884985  884982      83
  884991  884988      84  884994  884988      84  884994  884991      83  885000
  884997      84  885003  884997      84  885003  885000      83  885009  885006
      84  885012  885006      84  885012  885009      83  885018  885015      84
  885021  885015      84  885021  885018      83  885027  885024      84  885030
  885024      84  885030  885027      83  885036  885033      84  885039  885033
      84  885039  885036      83  885045  885042      84  885048  885042      84
  885048  885045      83  885054  885051      84  885057  885051      84  885057
  885054      83  885063  885060      84  885066  885060      84  885066  885063
      83  885072  885069      84  885075  885069      84  885075  885072      83
  885081  885078      84  885084  885078      84  885084  885081      83  885090
  885087      84  885093  885087      84  885093  885090      83  885099  885096
      84  885102  885096      84  885102  885099      83  885108  885105      84
  885111  885105      84  885111  885108      83  885117  885114      84  885120
  885114      84  885120  885117      83  885126  885123      84  885129  885123
      84  885129  885126      83  885135  885132      84  885138  885132      84
  885138  885135      83  885144  885141      84  885147  885141      84  885147
  885144      83  885153  885150      84  885156  885150      84  885156  885153
      83  885162  885159      84  885165  885159      84  885165  885162      83
  885171  885168      84  885174  885168      84  885174  885171      83  885180
  885177      84  885183  885177      84  885183  885180      83  885189  885186
      84  885192  885186      84  885192  885189      83  885198  885195      84
  885201  885195      84  885201  885198      83  885207  885204      84  885210
  885204      84  885210  885207      83  885216  885213      84  885219  885213
      84  885219  885216      83  885225  885222      84  885228  885222      84
  885228  885225      83  885234  885231      84  885237  885231      84  885237
  885234      83  885243  885240      84  885246  885240      84  885246  885243
      83  885252  885249      84  885255  885249      84  885255  885252      83
  885261  885258      84  885264  885258      84  885264  885261      83  885270
  885267      84  885273  885267      84  885273  885270      83  885279  885276
      84  885282  885276      84  885282  885279      83  885288  885285      84
  885291  885285      84  885291  885288      83  885297  885294      84  885300
  885294      84  885300  885297      83  885306  885303      84  885309  885303
      84  885309  885306      83  885315  885312      84  885318  885312      84
  885318  885315      83  885324  885321      84  885327  885321      84  885327
  885324      83  885333  885330      84  885336  885330      84  885336  885333
      83  885342  885339      84  885345  885339      84  885345  885342      83
  885351  885348      84  885354  885348      84  885354  885351      83  885360
  885357      84  885363  885357      84  885363  885360      83  885369  885366
      84  885372  885366      84  885372  885369      83  885378  885375      84
  885381  885375      84  885381  885378      83  885387  885384      84  885390
  885384      84  885390  885387      83  885396  885393      84  885399  885393
      84  885399  885396      83  885405  885402      84  885408  885402      84
  885408  885405      83  885414  885411      84  885417  885411      84  885417
  885414      83  885423  885420      84  885426  885420      84  885426  885423
      83  885432  885429      84  885435  885429      84  885435  885432      83
  885441  885438      84  885444  885438      84  885444  885441      83  885450
  885447      84  885453  885447      84  885453  885450      83  885459  885456
      84  885462  885456      84  885462  885459      83  885468  885465      84
  885471  885465      84  885471  885468      83  885477  885474      84  885480
  885474      84  885480  885477      83  885486  885483      84  885489  885483
      84  885489  885486      83  885495  885492      84  885498  885492      84
  885498  885495      83  885504  885501      84  885507  885501      84  885507
  885504      83  885513  885510      84  885516  885510      84  885516  885513
      83  885522  885519      84  885525  885519      84  885525  885522      83
  885531  885528      84  885534  885528      84  885534  885531      83  885540
  885537      84  885543  885537      84  885543  885540      83  885549  885546
      84  885552  885546      84  885552  885549      83  885558  885555      84
  885561  885555      84  885561  885558      83  885567  885564      84  885570
  885564      84  885570  885567      83  885576  885573      84  885579  885573
      84  885579  885576      83  885585  885582      84  885588  885582      84
  885588  885585      83  885594  885591      84  885597  885591      84  885597
  885594      83  885603  885600      84  885606  885600      84  885606  885603
      83  885612  885609      84  885615  885609      84  885615  885612      83
  885621  885618      84  885624  885618      84  885624  885621      83  885630
  885627      84  885633  885627      84  885633  885630      83  885639  885636
      84  885642  885636      84  885642  885639      83  885648  885645      84
  885651  885645      84  885651  885648      83  885657  885654      84  885660
  885654      84  885660  885657      83  885666  885663      84  885669  885663
      84  885669  885666      83  885675  885672      84  885678  885672      84
  885678  885675      83  885684  885681      84  885687  885681      84  885687
  885684      83  885693  885690      84  885696  885690      84  885696  885693
      83  885702  885699      84  885705  885699      84  885705  885702      83
  885711  885708      84  885714  885708      84  885714  885711      83  885720
  885717      84  885723  885717      84  885723  885720      83  885729  885726
      84  885732  885726      84  885732  885729      83  885738  885735      84
  885741  885735      84  885741  885738      83  885747  885744      84  885750
  885744      84  885750  885747      83  885756  885753      84  885759  885753
      84  885759  885756      83  885765  885762      84  885768  885762      84
  885768  885765      83  885774  885771      84  885777  885771      84  885777
  885774      83  885783  885780      84  885786  885780      84  885786  885783
      83  885792  885789      84  885795  885789      84  885795  885792      83
  885801  885798      84  885804  885798      84  885804  885801      83  885810
  885807      84  885813  885807      84  885813  885810      83  885819  885816
      84  885822  885816      84  885822  885819      83  885828  885825      84
  885831  885825      84  885831  885828      83  885837  885834      84  885840
  885834      84  885840  885837      83  885846  885843      84  885849  885843
      84  885849  885846      83  885855  885852      84  885858  885852      84
  885858  885855      83  885864  885861      84  885867  885861      84  885867
  885864      83  885873  885870      84  885876  885870      84  885876  885873
      83  885882  885879      84  885885  885879      84  885885  885882      83
  885891  885888      84  885894  885888      84  885894  885891      83  885900
  885897      84  885903  885897      84  885903  885900      83  885909  885906
      84  885912  885906      84  885912  885909      83  885918  885915      84
  885921  885915      84  885921  885918      83  885927  885924      84  885930
  885924      84  885930  885927      83  885936  885933      84  885939  885933
      84  885939  885936      83  885945  885942      84  885948  885942      84
  885948  885945      83  885954  885951      84  885957  885951      84  885957
  885954      83  885963  885960      84  885966  885960      84  885966  885963
      83  885972  885969      84  885975  885969      84  885975  885972      83
  885981  885978      84  885984  885978      84  885984  885981      83  885990
  885987      84  885993  885987      84  885993  885990      83  885999  885996
      84  886002  885996      84  886002  885999      83  886008  886005      84
  886011  886005      84  886011  886008      83  886017  886014      84  886020
  886014      84  886020  886017      83  886026  886023      84  886029  886023
      84  886029  886026      83  886035  886032      84  886038  886032      84
  886038  886035      83  886044  886041      84  886047  886041      84  886047
  886044      83  886053  886050      84  886056  886050      84  886056  886053
      83  886062  886059      84  886065  886059      84  886065  886062      83
  886071  886068      84  886074  886068      84  886074  886071      83  886080
  886077      84  886083  886077      84  886083  886080      83  886089  886086
      84  886092  886086      84  886092  886089      83  886098  886095      84
  886101  886095      84  886101  886098      83  886107  886104      84  886110
  886104      84  886110  886107      83  886116  886113      84  886119  886113
      84  886119  886116      83  886125  886122      84  886128  886122      84
  886128  886125      83  886134  886131      84  886137  886131      84  886137
  886134      83  886143  886140      84  886146  886140      84  886146  886143
      83  886152  886149      84  886155  886149      84  886155  886152      83
  886161  886158      84  886164  886158      84  886164  886161      83  886170
  886167      84  886173  886167      84  886173  886170      83  886179  886176
      84  886182  886176      84  886182  886179      83  886188  886185      84
  886191  886185      84  886191  886188      83  886197  886194      84  886200
  886194      84  886200  886197      83  886206  886203      84  886209  886203
      84  886209  886206      83  886215  886212      84  886218  886212      84
  886218  886215      83  886224  886221      84  886227  886221      84  886227
  886224      83  886233  886230      84  886236  886230      84  886236  886233
      83  886242  886239      84  886245  886239      84  886245  886242      83
  886251  886248      84  886254  886248      84  886254  886251      83  886260
  886257      84  886263  886257      84  886263  886260      83  886269  886266
      84  886272  886266      84  886272  886269      83  886278  886275      84
  886281  886275      84  886281  886278      83  886287  886284      84  886290
  886284      84  886290  886287      83  886296  886293      84  886299  886293
      84  886299  886296      83  886305  886302      84  886308  886302      84
  886308  886305      83  886314  886311      84  886317  886311      84  886317
  886314      83  886323  886320      84  886326  886320      84  886326  886323
      83  886332  886329      84  886335  886329      84  886335  886332      83
  886341  886338      84  886344  886338      84  886344  886341      83  886350
  886347      84  886353  886347      84  886353  886350      83  886359  886356
      84  886362  886356      84  886362  886359      83  886368  886365      84
  886371  886365      84  886371  886368      83  886377  886374      84  886380
  886374      84  886380  886377      83  886386  886383      84  886389  886383
      84  886389  886386      83  886395  886392      84  886398  886392      84
  886398  886395      83  886404  886401      84  886407  886401      84  886407
  886404      83  886413  886410      84  886416  886410      84  886416  886413
      83  886422  886419      84  886425  886419      84  886425  886422      83
  886431  886428      84  886434  886428      84  886434  886431      83  886440
  886437      84  886443  886437      84  886443  886440      83  886449  886446
      84  886452  886446      84  886452  886449      83  886458  886455      84
  886461  886455      84  886461  886458      83  886467  886464      84  886470
  886464      84  886470  886467      83  886476  886473      84  886479  886473
      84  886479  886476      83  886485  886482      84  886488  886482      84
  886488  886485      83  886494  886491      84  886497  886491      84  886497
  886494      83  886503  886500      84  886506  886500      84  886506  886503
      83  886512  886509      84  886515  886509      84  886515  886512      83
  886521  886518      84  886524  886518      84  886524  886521      83  886530
  886527      84  886533  886527      84  886533  886530      83  886539  886536
      84  886542  886536      84  886542  886539      83  886548  886545      84
  886551  886545      84  886551  886548      83  886557  886554      84  886560
  886554      84  886560  886557      83  886566  886563      84  886569  886563
      84  886569  886566      83  886575  886572      84  886578  886572      84
  886578  886575      83  886584  886581      84  886587  886581      84  886587
  886584      83  886593  886590      84  886596  886590      84  886596  886593
      83  886602  886599      84  886605  886599      84  886605  886602      83
  886611  886608      84  886614  886608      84  886614  886611      83  886620
  886617      84  886623  886617      84  886623  886620      83  886629  886626
      84  886632  886626      84  886632  886629      83  886638  886635      84
  886641  886635      84  886641  886638      83  886647  886644      84  886650
  886644      84  886650  886647      83  886656  886653      84  886659  886653
      84  886659  886656      83  886665  886662      84  886668  886662      84
  886668  886665      83  886674  886671      84  886677  886671      84  886677
  886674      83  886683  886680      84  886686  886680      84  886686  886683
      83  886692  886689      84  886695  886689      84  886695  886692      83
  886701  886698      84  886704  886698      84  886704  886701      83  886710
  886707      84  886713  886707      84  886713  886710      83  886719  886716
      84  886722  886716      84  886722  886719      83  886728  886725      84
  886731  886725      84  886731  886728      83  886737  886734      84  886740
  886734      84  886740  886737      83  886746  886743      84  886749  886743
      84  886749  886746      83  886755  886752      84  886758  886752      84
  886758  886755      83  886764  886761      84  886767  886761      84  886767
  886764      83  886773  886770      84  886776  886770      84  886776  886773
      83  886782  886779      84  886785  886779      84  886785  886782      83
  886791  886788      84  886794  886788      84  886794  886791      83  886800
  886797      84  886803  886797      84  886803  886800      83  886809  886806
      84  886812  886806      84  886812  886809      83  886818  886815      84
  886821  886815      84  886821  886818      83  886827  886824      84  886830
  886824      84  886830  886827      83  886836  886833      84  886839  886833
      84  886839  886836      83  886845  886842      84  886848  886842      84
  886848  886845      83  886854  886851      84  886857  886851      84  886857
  886854      83  886863  886860      84  886866  886860      84  886866  886863
      83  886872  886869      84  886875  886869      84  886875  886872      83
  886881  886878      84  886884  886878      84  886884  886881      83  886890
  886887      84  886893  886887      84  886893  886890      83  886899  886896
      84  886902  886896      84  886902  886899      83  886908  886905      84
  886911  886905      84  886911  886908      83  886917  886914      84  886920
  886914      84  886920  886917      83  886926  886923      84  886929  886923
      84  886929  886926      83  886935  886932      84  886938  886932      84
  886938  886935      83  886944  886941      84  886947  886941      84  886947
  886944      83  886953  886950      84  886956  886950      84  886956  886953
      83  886962  886959      84  886965  886959      84  886965  886962      83
  886971  886968      84  886974  886968      84  886974  886971      83  886980
  886977      84  886983  886977      84  886983  886980      83  886989  886986
      84  886992  886986      84  886992  886989      83  886998  886995      84
  887001  886995      84  887001  886998      83  887007  887004      84  887010
  887004      84  887010  887007      83  887016  887013      84  887019  887013
      84  887019  887016      83  887025  887022      84  887028  887022      84
  887028  887025      83  887034  887031      84  887037  887031      84  887037
  887034      83  887043  887040      84  887046  887040      84  887046  887043
      83  887052  887049      84  887055  887049      84  887055  887052      83
  887061  887058      84  887064  887058      84  887064  887061      83  887070
  887067      84  887073  887067      84  887073  887070      83  887079  887076
      84  887082  887076      84  887082  887079      83  887088  887085      84
  887091  887085      84  887091  887088      83  887097  887094      84  887100
  887094      84  887100  887097      83  887106  887103      84  887109  887103
      84  887109  887106      83  887115  887112      84  887118  887112      84
  887118  887115      83  887124  887121      84  887127  887121      84  887127
  887124      83  887133  887130      84  887136  887130      84  887136  887133
      83  887142  887139      84  887145  887139      84  887145  887142      83
  887151  887148      84  887154  887148      84  887154  887151      83  887160
  887157      84  887163  887157      84  887163  887160      83  887169  887166
      84  887172  887166      84  887172  887169      83  887178  887175      84
  887181  887175      84  887181  887178      83  887187  887184      84  887190
  887184      84  887190  887187      83  887196  887193      84  887199  887193
      84  887199  887196      83  887205  887202      84  887208  887202      84
  887208  887205      83  887214  887211      84  887217  887211      84  887217
  887214      83  887223  887220      84  887226  887220      84  887226  887223
      83  887232  887229      84  887235  887229      84  887235  887232      83
  887241  887238      84  887244  887238      84  887244  887241      83  887250
  887247      84  887253  887247      84  887253  887250      83  887259  887256
      84  887262  887256      84  887262  887259      83  887268  887265      84
  887271  887265      84  887271  887268      83  887277  887274      84  887280
  887274      84  887280  887277      83  887286  887283      84  887289  887283
      84  887289  887286      83  887295  887292      84  887298  887292      84
  887298  887295      83  887304  887301      84  887307  887301      84  887307
  887304      83  887313  887310      84  887316  887310      84  887316  887313
      83  887322  887319      84  887325  887319      84  887325  887322      83
  887331  887328      84  887334  887328      84  887334  887331      83  887340
  887337      84  887343  887337      84  887343  887340      83  887349  887346
      84  887352  887346      84  887352  887349      83  887358  887355      84
  887361  887355      84  887361  887358      83  887367  887364      84  887370
  887364      84  887370  887367      83  887376  887373      84  887379  887373
      84  887379  887376      83  887385  887382      84  887388  887382      84
  887388  887385      83  887394  887391      84  887397  887391      84  887397
  887394      83  887403  887400      84  887406  887400      84  887406  887403
      83  887412  887409      84  887415  887409      84  887415  887412      83
  887421  887418      84  887424  887418      84  887424  887421      83  887430
  887427      84  887433  887427      84  887433  887430      83  887439  887436
      84  887442  887436      84  887442  887439      83  887448  887445      84
  887451  887445      84  887451  887448      83  887457  887454      84  887460
  887454      84  887460  887457      83  887466  887463      84  887469  887463
      84  887469  887466      83  887475  887472      84  887478  887472      84
  887478  887475      83  887484  887481      84  887487  887481      84  887487
  887484      83  887493  887490      84  887496  887490      84  887496  887493
      83  887502  887499      84  887505  887499      84  887505  887502      83
  887511  887508      84  887514  887508      84  887514  887511      83  887520
  887517      84  887523  887517      84  887523  887520      83  887529  887526
      84  887532  887526      84  887532  887529      83  887538  887535      84
  887541  887535      84  887541  887538      83  887547  887544      84  887550
  887544      84  887550  887547      83  887556  887553      84  887559  887553
      84  887559  887556      83  887565  887562      84  887568  887562      84
  887568  887565      83  887574  887571      84  887577  887571      84  887577
  887574      83  887583  887580      84  887586  887580      84  887586  887583
      83  887592  887589      84  887595  887589      84  887595  887592      83
  887601  887598      84  887604  887598      84  887604  887601      83  887610
  887607      84  887613  887607      84  887613  887610      83  887619  887616
      84  887622  887616      84  887622  887619      83  887628  887625      84
  887631  887625      84  887631  887628      83  887637  887634      84  887640
  887634      84  887640  887637      83  887646  887643      84  887649  887643
      84  887649  887646      83  887655  887652      84  887658  887652      84
  887658  887655      83  887664  887661      84  887667  887661      84  887667
  887664      83  887673  887670      84  887676  887670      84  887676  887673
      83  887682  887679      84  887685  887679      84  887685  887682      83
  887691  887688      84  887694  887688      84  887694  887691      83  887700
  887697      84  887703  887697      84  887703  887700      83  887709  887706
      84  887712  887706      84  887712  887709      83  887718  887715      84
  887721  887715      84  887721  887718      83  887727  887724      84  887730
  887724      84  887730  887727      83  887736  887733      84  887739  887733
      84  887739  887736      83  887745  887742      84  887748  887742      84
  887748  887745      83  887754  887751      84  887757  887751      84  887757
  887754      83  887763  887760      84  887766  887760      84  887766  887763
      83  887772  887769      84  887775  887769      84  887775  887772      83
  887781  887778      84  887784  887778      84  887784  887781      83  887790
  887787      84  887793  887787      84  887793  887790      83  887799  887796
      84  887802  887796      84  887802  887799      83  887808  887805      84
  887811  887805      84  887811  887808      83  887817  887814      84  887820
  887814      84  887820  887817      83  887826  887823      84  887829  887823
      84  887829  887826      83  887835  887832      84  887838  887832      84
  887838  887835      83  887844  887841      84  887847  887841      84  887847
  887844      83  887853  887850      84  887856  887850      84  887856  887853
      83  887862  887859      84  887865  887859      84  887865  887862      83
  887871  887868      84  887874  887868      84  887874  887871      83  887880
  887877      84  887883  887877      84  887883  887880      83  887889  887886
      84  887892  887886      84  887892  887889      83  887898  887895      84
  887901  887895      84  887901  887898      83  887907  887904      84  887910
  887904      84  887910  887907      83  887916  887913      84  887919  887913
      84  887919  887916      83  887925  887922      84  887928  887922      84
  887928  887925      83  887934  887931      84  887937  887931      84  887937
  887934      83  887943  887940      84  887946  887940      84  887946  887943
      83  887952  887949      84  887955  887949      84  887955  887952      83
  887961  887958      84  887964  887958      84  887964  887961      83  887970
  887967      84  887973  887967      84  887973  887970      83  887979  887976
      84  887982  887976      84  887982  887979      83  887988  887985      84
  887991  887985      84  887991  887988      83  887997  887994      84  888000
  887994      84  888000  887997      83  888006  888003      84  888009  888003
      84  888009  888006      83  888015  888012      84  888018  888012      84
  888018  888015      83  888024  888021      84  888027  888021      84  888027
  888024      83  888033  888030      84  888036  888030      84  888036  888033
      83  888042  888039      84  888045  888039      84  888045  888042      83
  888051  888048      84  888054  888048      84  888054  888051      83  888060
  888057      84  888063  888057      84  888063  888060      83  888069  888066
      84  888072  888066      84  888072  888069      83  888078  888075      84
  888081  888075      84  888081  888078      83  888087  888084      84  888090
  888084      84  888090  888087      83  888096  888093      84  888099  888093
      84  888099  888096      83  888105  888102      84  888108  888102      84
  888108  888105      83  888114  888111      84  888117  888111      84  888117
  888114      83  888123  888120      84  888126  888120      84  888126  888123
      83  888132  888129      84  888135  888129      84  888135  888132      83
  888141  888138      84  888144  888138      84  888144  888141      83  888150
  888147      84  888153  888147      84  888153  888150      83  888159  888156
      84  888162  888156      84  888162  888159      83  888168  888165      84
  888171  888165      84  888171  888168      83  888177  888174      84  888180
  888174      84  888180  888177      83  888186  888183      84  888189  888183
      84  888189  888186      83  888195  888192      84  888198  888192      84
  888198  888195      83  888204  888201      84  888207  888201      84  888207
  888204      83  888213  888210      84  888216  888210      84  888216  888213
      83  888222  888219      84  888225  888219      84  888225  888222      83
  888231  888228      84  888234  888228      84  888234  888231      83  888240
  888237      84  888243  888237      84  888243  888240      83  888249  888246
      84  888252  888246      84  888252  888249      83  888258  888255      84
  888261  888255      84  888261  888258      83  888267  888264      84  888270
  888264      84  888270  888267      83  888276  888273      84  888279  888273
      84  888279  888276      83  888285  888282      84  888288  888282      84
  888288  888285      83  888294  888291      84  888297  888291      84  888297
  888294      83  888303  888300      84  888306  888300      84  888306  888303
      83  888312  888309      84  888315  888309      84  888315  888312      83
  888321  888318      84  888324  888318      84  888324  888321      83  888330
  888327      84  888333  888327      84  888333  888330      83  888339  888336
      84  888342  888336      84  888342  888339      83  888348  888345      84
  888351  888345      84  888351  888348      83  888357  888354      84  888360
  888354      84  888360  888357      83  888366  888363      84  888369  888363
      84  888369  888366      83  888375  888372      84  888378  888372      84
  888378  888375      83  888384  888381      84  888387  888381      84  888387
  888384      83  888393  888390      84  888396  888390      84  888396  888393
      83  888402  888399      84  888405  888399      84  888405  888402      83
  888411  888408      84  888414  888408      84  888414  888411      83  888420
  888417      84  888423  888417      84  888423  888420      83  888429  888426
      84  888432  888426      84  888432  888429      83  888438  888435      84
  888441  888435      84  888441  888438      83  888447  888444      84  888450
  888444      84  888450  888447      83  888456  888453      84  888459  888453
      84  888459  888456      83  888465  888462      84  888468  888462      84
  888468  888465      83  888474  888471      84  888477  888471      84  888477
  888474      83  888483  888480      84  888486  888480      84  888486  888483
      83  888492  888489      84  888495  888489      84  888495  888492      83
  888501  888498      84  888504  888498      84  888504  888501      83  888510
  888507      84  888513  888507      84  888513  888510      83  888519  888516
      84  888522  888516      84  888522  888519      83  888528  888525      84
  888531  888525      84  888531  888528      83  888537  888534      84  888540
  888534      84  888540  888537      83  888546  888543      84  888549  888543
      84  888549  888546      83  888555  888552      84  888558  888552      84
  888558  888555      83  888564  888561      84  888567  888561      84  888567
  888564      83  888573  888570      84  888576  888570      84  888576  888573
      83  888582  888579      84  888585  888579      84  888585  888582      83
  888591  888588      84  888594  888588      84  888594  888591      83  888600
  888597      84  888603  888597      84  888603  888600      83  888609  888606
      84  888612  888606      84  888612  888609      83  888618  888615      84
  888621  888615      84  888621  888618      83  888627  888624      84  888630
  888624      84  888630  888627      83  888636  888633      84  888639  888633
      84  888639  888636      83  888645  888642      84  888648  888642      84
  888648  888645      83  888654  888651      84  888657  888651      84  888657
  888654      83  888663  888660      84  888666  888660      84  888666  888663
      83  888672  888669      84  888675  888669      84  888675  888672      83
  888681  888678      84  888684  888678      84  888684  888681      83  888690
  888687      84  888693  888687      84  888693  888690      83  888699  888696
      84  888702  888696      84  888702  888699      83  888708  888705      84
  888711  888705      84  888711  888708      83  888717  888714      84  888720
  888714      84  888720  888717      83  888726  888723      84  888729  888723
      84  888729  888726      83  888735  888732      84  888738  888732      84
  888738  888735      83  888744  888741      84  888747  888741      84  888747
  888744      83  888753  888750      84  888756  888750      84  888756  888753
      83  888762  888759      84  888765  888759      84  888765  888762      83
  888771  888768      84  888774  888768      84  888774  888771      83  888780
  888777      84  888783  888777      84  888783  888780      83  888789  888786
      84  888792  888786      84  888792  888789      83  888798  888795      84
  888801  888795      84  888801  888798      83  888807  888804      84  888810
  888804      84  888810  888807      83  888816  888813      84  888819  888813
      84  888819  888816      83  888825  888822      84  888828  888822      84
  888828  888825      83  888834  888831      84  888837  888831      84  888837
  888834      83  888843  888840      84  888846  888840      84  888846  888843
      83  888852  888849      84  888855  888849      84  888855  888852      83
  888861  888858      84  888864  888858      84  888864  888861      83  888870
  888867      84  888873  888867      84  888873  888870      83  888879  888876
      84  888882  888876      84  888882  888879      83  888888  888885      84
  888891  888885      84  888891  888888      83  888897  888894      84  888900
  888894      84  888900  888897      83  888906  888903      84  888909  888903
      84  888909  888906      83  888915  888912      84  888918  888912      84
  888918  888915      83  888924  888921      84  888927  888921      84  888927
  888924      83  888933  888930      84  888936  888930      84  888936  888933
      83  888942  888939      84  888945  888939      84  888945  888942      83
  888951  888948      84  888954  888948      84  888954  888951      83  888960
  888957      84  888963  888957      84  888963  888960      83  888969  888966
      84  888972  888966      84  888972  888969      83  888978  888975      84
  888981  888975      84  888981  888978      83  888987  888984      84  888990
  888984      84  888990  888987      83  888996  888993      84  888999  888993
      84  888999  888996      83  889005  889002      84  889008  889002      84
  889008  889005      83  889014  889011      84  889017  889011      84  889017
  889014      83  889023  889020      84  889026  889020      84  889026  889023
      83  889032  889029      84  889035  889029      84  889035  889032      83
  889041  889038      84  889044  889038      84  889044  889041      83  889050
  889047      84  889053  889047      84  889053  889050      83  889059  889056
      84  889062  889056      84  889062  889059      83  889068  889065      84
  889071  889065      84  889071  889068      83  889077  889074      84  889080
  889074      84  889080  889077      83  889086  889083      84  889089  889083
      84  889089  889086      83  889095  889092      84  889098  889092      84
  889098  889095      83  889104  889101      84  889107  889101      84  889107
  889104      83  889113  889110      84  889116  889110      84  889116  889113
      83  889122  889119      84  889125  889119      84  889125  889122      83
  889131  889128      84  889134  889128      84  889134  889131      83  889140
  889137      84  889143  889137      84  889143  889140      83  889149  889146
      84  889152  889146      84  889152  889149      83  889158  889155      84
  889161  889155      84  889161  889158      83  889167  889164      84  889170
  889164      84  889170  889167      83  889176  889173      84  889179  889173
      84  889179  889176      83  889185  889182      84  889188  889182      84
  889188  889185      83  889194  889191      84  889197  889191      84  889197
  889194      83  889203  889200      84  889206  889200      84  889206  889203
      83  889212  889209      84  889215  889209      84  889215  889212      83
  889221  889218      84  889224  889218      84  889224  889221      83  889230
  889227      84  889233  889227      84  889233  889230      83  889239  889236
      84  889242  889236      84  889242  889239      83  889248  889245      84
  889251  889245      84  889251  889248      83  889257  889254      84  889260
  889254      84  889260  889257      83  889266  889263      84  889269  889263
      84  889269  889266      83  889275  889272      84  889278  889272      84
  889278  889275      83  889284  889281      84  889287  889281      84  889287
  889284      83  889293  889290      84  889296  889290      84  889296  889293
      83  889302  889299      84  889305  889299      84  889305  889302      83
  889311  889308      84  889314  889308      84  889314  889311      83  889320
  889317      84  889323  889317      84  889323  889320      83  889329  889326
      84  889332  889326      84  889332  889329      83  889338  889335      84
  889341  889335      84  889341  889338      83  889347  889344      84  889350
  889344      84  889350  889347      83  889356  889353      84  889359  889353
      84  889359  889356      83  889365  889362      84  889368  889362      84
  889368  889365      83  889374  889371      84  889377  889371      84  889377
  889374      83  889383  889380      84  889386  889380      84  889386  889383
      83  889392  889389      84  889395  889389      84  889395  889392      83
  889401  889398      84  889404  889398      84  889404  889401      83  889410
  889407      84  889413  889407      84  889413  889410      83  889419  889416
      84  889422  889416      84  889422  889419      83  889428  889425      84
  889431  889425      84  889431  889428      83  889437  889434      84  889440
  889434      84  889440  889437      83  889446  889443      84  889449  889443
      84  889449  889446      83  889455  889452      84  889458  889452      84
  889458  889455      83  889464  889461      84  889467  889461      84  889467
  889464      83  889473  889470      84  889476  889470      84  889476  889473
      83  889482  889479      84  889485  889479      84  889485  889482      83
  889491  889488      84  889494  889488      84  889494  889491      83  889500
  889497      84  889503  889497      84  889503  889500      83  889509  889506
      84  889512  889506      84  889512  889509      83  889518  889515      84
  889521  889515      84  889521  889518      83  889527  889524      84  889530
  889524      84  889530  889527      83  889536  889533      84  889539  889533
      84  889539  889536      83  889545  889542      84  889548  889542      84
  889548  889545      83  889554  889551      84  889557  889551      84  889557
  889554      83  889563  889560      84  889566  889560      84  889566  889563
      83  889572  889569      84  889575  889569      84  889575  889572      83
  889581  889578      84  889584  889578      84  889584  889581      83  889590
  889587      84  889593  889587      84  889593  889590      83  889599  889596
      84  889602  889596      84  889602  889599      83  889608  889605      84
  889611  889605      84  889611  889608      83  889617  889614      84  889620
  889614      84  889620  889617      83  889626  889623      84  889629  889623
      84  889629  889626      83  889635  889632      84  889638  889632      84
  889638  889635      83  889644  889641      84  889647  889641      84  889647
  889644      83  889653  889650      84  889656  889650      84  889656  889653
      83  889662  889659      84  889665  889659      84  889665  889662      83
  889671  889668      84  889674  889668      84  889674  889671      83  889680
  889677      84  889683  889677      84  889683  889680      83  889689  889686
      84  889692  889686      84  889692  889689      83  889698  889695      84
  889701  889695      84  889701  889698      83  889707  889704      84  889710
  889704      84  889710  889707      83  889716  889713      84  889719  889713
      84  889719  889716      83  889725  889722      84  889728  889722      84
  889728  889725      83  889734  889731      84  889737  889731      84  889737
  889734      83  889743  889740      84  889746  889740      84  889746  889743
      83  889752  889749      84  889755  889749      84  889755  889752      83
  889761  889758      84  889764  889758      84  889764  889761      83  889770
  889767      84  889773  889767      84  889773  889770      83  889779  889776
      84  889782  889776      84  889782  889779      83  889788  889785      84
  889791  889785      84  889791  889788      83  889797  889794      84  889800
  889794      84  889800  889797      83  889806  889803      84  889809  889803
      84  889809  889806      83  889815  889812      84  889818  889812      84
  889818  889815      83  889824  889821      84  889827  889821      84  889827
  889824      83  889833  889830      84  889836  889830      84  889836  889833
      83  889842  889839      84  889845  889839      84  889845  889842      83
  889851  889848      84  889854  889848      84  889854  889851      83  889860
  889857      84  889863  889857      84  889863  889860      83  889869  889866
      84  889872  889866      84  889872  889869      83  889878  889875      84
  889881  889875      84  889881  889878      83  889887  889884      84  889890
  889884      84  889890  889887      83  889896  889893      84  889899  889893
      84  889899  889896      83  889905  889902      84  889908  889902      84
  889908  889905      83  889914  889911      84  889917  889911      84  889917
  889914      83  889923  889920      84  889926  889920      84  889926  889923
      83  889932  889929      84  889935  889929      84  889935  889932      83
  889941  889938      84  889944  889938      84  889944  889941      83  889950
  889947      84  889953  889947      84  889953  889950      83  889959  889956
      84  889962  889956      84  889962  889959      83  889968  889965      84
  889971  889965      84  889971  889968      83  889977  889974      84  889980
  889974      84  889980  889977      83  889986  889983      84  889989  889983
      84  889989  889986      83  889995  889992      84  889998  889992      84
  889998  889995      83  890004  890001      84  890007  890001      84  890007
  890004      83  890013  890010      84  890016  890010      84  890016  890013
      83  890022  890019      84  890025  890019      84  890025  890022      83
  890031  890028      84  890034  890028      84  890034  890031      83  890040
  890037      84  890043  890037      84  890043  890040      83  890049  890046
      84  890052  890046      84  890052  890049      83  890058  890055      84
  890061  890055      84  890061  890058      83  890067  890064      84  890070
  890064      84  890070  890067      83  890076  890073      84  890079  890073
      84  890079  890076      83  890085  890082      84  890088  890082      84
  890088  890085      83  890094  890091      84  890097  890091      84  890097
  890094      83  890103  890100      84  890106  890100      84  890106  890103
      83  890112  890109      84  890115  890109      84  890115  890112      83
  890121  890118      84  890124  890118      84  890124  890121      83  890130
  890127      84  890133  890127      84  890133  890130      83  890139  890136
      84  890142  890136      84  890142  890139      83  890148  890145      84
  890151  890145      84  890151  890148      83  890157  890154      84  890160
  890154      84  890160  890157      83  890166  890163      84  890169  890163
      84  890169  890166      83  890175  890172      84  890178  890172      84
  890178  890175      83  890184  890181      84  890187  890181      84  890187
  890184      83  890193  890190      84  890196  890190      84  890196  890193
      83  890202  890199      84  890205  890199      84  890205  890202      83
  890211  890208      84  890214  890208      84  890214  890211      83  890220
  890217      84  890223  890217      84  890223  890220      83  890229  890226
      84  890232  890226      84  890232  890229      83  890238  890235      84
  890241  890235      84  890241  890238      83  890247  890244      84  890250
  890244      84  890250  890247      83  890256  890253      84  890259  890253
      84  890259  890256      83  890265  890262      84  890268  890262      84
  890268  890265      83  890274  890271      84  890277  890271      84  890277
  890274      83  890283  890280      84  890286  890280      84  890286  890283
      83  890292  890289      84  890295  890289      84  890295  890292      83
  890301  890298      84  890304  890298      84  890304  890301      83  890310
  890307      84  890313  890307      84  890313  890310      83  890319  890316
      84  890322  890316      84  890322  890319      83  890328  890325      84
  890331  890325      84  890331  890328      83  890337  890334      84  890340
  890334      84  890340  890337      83  890346  890343      84  890349  890343
      84  890349  890346      83  890355  890352      84  890358  890352      84
  890358  890355      83  890364  890361      84  890367  890361      84  890367
  890364      83  890373  890370      84  890376  890370      84  890376  890373
      83  890382  890379      84  890385  890379      84  890385  890382      83
  890391  890388      84  890394  890388      84  890394  890391      83  890400
  890397      84  890403  890397      84  890403  890400      83  890409  890406
      84  890412  890406      84  890412  890409      83  890418  890415      84
  890421  890415      84  890421  890418      83  890427  890424      84  890430
  890424      84  890430  890427      83  890436  890433      84  890439  890433
      84  890439  890436      83  890445  890442      84  890448  890442      84
  890448  890445      83  890454  890451      84  890457  890451      84  890457
  890454      83  890463  890460      84  890466  890460      84  890466  890463
      83  890472  890469      84  890475  890469      84  890475  890472      83
  890481  890478      84  890484  890478      84  890484  890481      83  890490
  890487      84  890493  890487      84  890493  890490      83  890499  890496
      84  890502  890496      84  890502  890499      83  890508  890505      84
  890511  890505      84  890511  890508      83  890517  890514      84  890520
  890514      84  890520  890517      83  890526  890523      84  890529  890523
      84  890529  890526      83  890535  890532      84  890538  890532      84
  890538  890535      83  890544  890541      84  890547  890541      84  890547
  890544      83  890553  890550      84  890556  890550      84  890556  890553
      83  890562  890559      84  890565  890559      84  890565  890562      83
  890571  890568      84  890574  890568      84  890574  890571      83  890580
  890577      84  890583  890577      84  890583  890580      83  890589  890586
      84  890592  890586      84  890592  890589      83  890598  890595      84
  890601  890595      84  890601  890598      83  890607  890604      84  890610
  890604      84  890610  890607      83  890616  890613      84  890619  890613
      84  890619  890616      83  890625  890622      84  890628  890622      84
  890628  890625      83  890634  890631      84  890637  890631      84  890637
  890634      83  890643  890640      84  890646  890640      84  890646  890643
      83  890652  890649      84  890655  890649      84  890655  890652      83
  890661  890658      84  890664  890658      84  890664  890661      83  890670
  890667      84  890673  890667      84  890673  890670      83  890679  890676
      84  890682  890676      84  890682  890679      83  890688  890685      84
  890691  890685      84  890691  890688      83  890697  890694      84  890700
  890694      84  890700  890697      83  890706  890703      84  890709  890703
      84  890709  890706      83  890715  890712      84  890718  890712      84
  890718  890715      83  890724  890721      84  890727  890721      84  890727
  890724      83  890733  890730      84  890736  890730      84  890736  890733
      83  890742  890739      84  890745  890739      84  890745  890742      83
  890751  890748      84  890754  890748      84  890754  890751      83  890760
  890757      84  890763  890757      84  890763  890760      83  890769  890766
      84  890772  890766      84  890772  890769      83  890778  890775      84
  890781  890775      84  890781  890778      83  890787  890784      84  890790
  890784      84  890790  890787      83  890796  890793      84  890799  890793
      84  890799  890796      83  890805  890802      84  890808  890802      84
  890808  890805      83  890814  890811      84  890817  890811      84  890817
  890814      83  890823  890820      84  890826  890820      84  890826  890823
      83  890832  890829      84  890835  890829      84  890835  890832      83
  890841  890838      84  890844  890838      84  890844  890841      83  890850
  890847      84  890853  890847      84  890853  890850      83  890859  890856
      84  890862  890856      84  890862  890859      83  890868  890865      84
  890871  890865      84  890871  890868      83  890877  890874      84  890880
  890874      84  890880  890877      83  890886  890883      84  890889  890883
      84  890889  890886      83  890895  890892      84  890898  890892      84
  890898  890895      83  890904  890901      84  890907  890901      84  890907
  890904      83  890913  890910      84  890916  890910      84  890916  890913
      83  890922  890919      84  890925  890919      84  890925  890922      83
  890931  890928      84  890934  890928      84  890934  890931      83  890940
  890937      84  890943  890937      84  890943  890940      83  890949  890946
      84  890952  890946      84  890952  890949      83  890958  890955      84
  890961  890955      84  890961  890958      83  890967  890964      84  890970
  890964      84  890970  890967      83  890976  890973      84  890979  890973
      84  890979  890976      83  890985  890982      84  890988  890982      84
  890988  890985      83  890994  890991      84  890997  890991      84  890997
  890994      83  891003  891000      84  891006  891000      84  891006  891003
      83  891012  891009      84  891015  891009      84  891015  891012      83
  891021  891018      84  891024  891018      84  891024  891021      83  891030
  891027      84  891033  891027      84  891033  891030      83  891039  891036
      84  891042  891036      84  891042  891039      83  891048  891045      84
  891051  891045      84  891051  891048      83  891057  891054      84  891060
  891054      84  891060  891057      83  891066  891063      84  891069  891063
      84  891069  891066      83  891075  891072      84  891078  891072      84
  891078  891075      83  891084  891081      84  891087  891081      84  891087
  891084      83  891093  891090      84  891096  891090      84  891096  891093
      83  891102  891099      84  891105  891099      84  891105  891102      83
  891111  891108      84  891114  891108      84  891114  891111      83  891120
  891117      84  891123  891117      84  891123  891120      83  891129  891126
      84  891132  891126      84  891132  891129      83  891138  891135      84
  891141  891135      84  891141  891138      83  891147  891144      84  891150
  891144      84  891150  891147      83  891156  891153      84  891159  891153
      84  891159  891156      83  891165  891162      84  891168  891162      84
  891168  891165      83  891174  891171      84  891177  891171      84  891177
  891174      83  891183  891180      84  891186  891180      84  891186  891183
      83  891192  891189      84  891195  891189      84  891195  891192      83
  891201  891198      84  891204  891198      84  891204  891201      83  891210
  891207      84  891213  891207      84  891213  891210      83  891219  891216
      84  891222  891216      84  891222  891219      83  891228  891225      84
  891231  891225      84  891231  891228      83  891237  891234      84  891240
  891234      84  891240  891237      83  891246  891243      84  891249  891243
      84  891249  891246      83  891255  891252      84  891258  891252      84
  891258  891255      83  891264  891261      84  891267  891261      84  891267
  891264      83  891273  891270      84  891276  891270      84  891276  891273
      83  891282  891279      84  891285  891279      84  891285  891282      83
  891291  891288      84  891294  891288      84  891294  891291      83  891300
  891297      84  891303  891297      84  891303  891300      83  891309  891306
      84  891312  891306      84  891312  891309      83  891318  891315      84
  891321  891315      84  891321  891318      83  891327  891324      84  891330
  891324      84  891330  891327      83  891336  891333      84  891339  891333
      84  891339  891336      83  891345  891342      84  891348  891342      84
  891348  891345      83  891354  891351      84  891357  891351      84  891357
  891354      83  891363  891360      84  891366  891360      84  891366  891363
      83  891372  891369      84  891375  891369      84  891375  891372      83
  891381  891378      84  891384  891378      84  891384  891381      83  891390
  891387      84  891393  891387      84  891393  891390      83  891399  891396
      84  891402  891396      84  891402  891399      83  891408  891405      84
  891411  891405      84  891411  891408      83  891417  891414      84  891420
  891414      84  891420  891417      83  891426  891423      84  891429  891423
      84  891429  891426      83  891435  891432      84  891438  891432      84
  891438  891435      83  891444  891441      84  891447  891441      84  891447
  891444      83  891453  891450      84  891456  891450      84  891456  891453
      83  891462  891459      84  891465  891459      84  891465  891462      83
  891471  891468      84  891474  891468      84  891474  891471      83  891480
  891477      84  891483  891477      84  891483  891480      83  891489  891486
      84  891492  891486      84  891492  891489      83  891498  891495      84
  891501  891495      84  891501  891498      83  891507  891504      84  891510
  891504      84  891510  891507      83  891516  891513      84  891519  891513
      84  891519  891516      83  891525  891522      84  891528  891522      84
  891528  891525      83  891534  891531      84  891537  891531      84  891537
  891534      83  891543  891540      84  891546  891540      84  891546  891543
      83  891552  891549      84  891555  891549      84  891555  891552      83
  891561  891558      84  891564  891558      84  891564  891561      83  891570
  891567      84  891573  891567      84  891573  891570      83  891579  891576
      84  891582  891576      84  891582  891579      83  891588  891585      84
  891591  891585      84  891591  891588      83  891597  891594      84  891600
  891594      84  891600  891597      83  891606  891603      84  891609  891603
      84  891609  891606      83  891615  891612      84  891618  891612      84
  891618  891615      83  891624  891621      84  891627  891621      84  891627
  891624      83  891633  891630      84  891636  891630      84  891636  891633
      83  891642  891639      84  891645  891639      84  891645  891642      83
  891651  891648      84  891654  891648      84  891654  891651      83  891660
  891657      84  891663  891657      84  891663  891660      83  891669  891666
      84  891672  891666      84  891672  891669      83  891678  891675      84
  891681  891675      84  891681  891678      83  891687  891684      84  891690
  891684      84  891690  891687      83  891696  891693      84  891699  891693
      84  891699  891696      83  891705  891702      84  891708  891702      84
  891708  891705      83  891714  891711      84  891717  891711      84  891717
  891714      83  891723  891720      84  891726  891720      84  891726  891723
      83  891732  891729      84  891735  891729      84  891735  891732      83
  891741  891738      84  891744  891738      84  891744  891741      83  891750
  891747      84  891753  891747      84  891753  891750      83  891759  891756
      84  891762  891756      84  891762  891759      83  891768  891765      84
  891771  891765      84  891771  891768      83  891777  891774      84  891780
  891774      84  891780  891777      83  891786  891783      84  891789  891783
      84  891789  891786      83  891795  891792      84  891798  891792      84
  891798  891795      83  891804  891801      84  891807  891801      84  891807
  891804      83  891813  891810      84  891816  891810      84  891816  891813
      83  891822  891819      84  891825  891819      84  891825  891822      83
  891831  891828      84  891834  891828      84  891834  891831      83  891840
  891837      84  891843  891837      84  891843  891840      83  891849  891846
      84  891852  891846      84  891852  891849      83  891858  891855      84
  891861  891855      84  891861  891858      83  891867  891864      84  891870
  891864      84  891870  891867      83  891876  891873      84  891879  891873
      84  891879  891876      83  891885  891882      84  891888  891882      84
  891888  891885      83  891894  891891      84  891897  891891      84  891897
  891894      83  891903  891900      84  891906  891900      84  891906  891903
      83  891912  891909      84  891915  891909      84  891915  891912      83
  891921  891918      84  891924  891918      84  891924  891921      83  891930
  891927      84  891933  891927      84  891933  891930      83  891939  891936
      84  891942  891936      84  891942  891939      83  891948  891945      84
  891951  891945      84  891951  891948      83  891957  891954      84  891960
  891954      84  891960  891957      83  891966  891963      84  891969  891963
      84  891969  891966      83  891975  891972      84  891978  891972      84
  891978  891975      83  891984  891981      84  891987  891981      84  891987
  891984      83  891993  891990      84  891996  891990      84  891996  891993
      83  892002  891999      84  892005  891999      84  892005  892002      83
  892011  892008      84  892014  892008      84  892014  892011      83  892020
  892017      84  892023  892017      84  892023  892020      83  892029  892026
      84  892032  892026      84  892032  892029      83  892038  892035      84
  892041  892035      84  892041  892038      83  892047  892044      84  892050
  892044      84  892050  892047      83  892056  892053      84  892059  892053
      84  892059  892056      83  892065  892062      84  892068  892062      84
  892068  892065      83  892074  892071      84  892077  892071      84  892077
  892074      83  892083  892080      84  892086  892080      84  892086  892083
      83  892092  892089      84  892095  892089      84  892095  892092      83
  892101  892098      84  892104  892098      84  892104  892101      83  892110
  892107      84  892113  892107      84  892113  892110      83  892119  892116
      84  892122  892116      84  892122  892119      83  892128  892125      84
  892131  892125      84  892131  892128      83  892137  892134      84  892140
  892134      84  892140  892137      83  892146  892143      84  892149  892143
      84  892149  892146      83  892155  892152      84  892158  892152      84
  892158  892155      83  892164  892161      84  892167  892161      84  892167
  892164      83  892173  892170      84  892176  892170      84  892176  892173
      83  892182  892179      84  892185  892179      84  892185  892182      83
  892191  892188      84  892194  892188      84  892194  892191      83  892200
  892197      84  892203  892197      84  892203  892200      83  892209  892206
      84  892212  892206      84  892212  892209      83  892218  892215      84
  892221  892215      84  892221  892218      83  892227  892224      84  892230
  892224      84  892230  892227      83  892236  892233      84  892239  892233
      84  892239  892236      83  892245  892242      84  892248  892242      84
  892248  892245      83  892254  892251      84  892257  892251      84  892257
  892254      83  892263  892260      84  892266  892260      84  892266  892263
      83  892272  892269      84  892275  892269      84  892275  892272      83
  892281  892278      84  892284  892278      84  892284  892281      83  892290
  892287      84  892293  892287      84  892293  892290      83  892299  892296
      84  892302  892296      84  892302  892299      83  892308  892305      84
  892311  892305      84  892311  892308      83  892317  892314      84  892320
  892314      84  892320  892317      83  892326  892323      84  892329  892323
      84  892329  892326      83  892335  892332      84  892338  892332      84
  892338  892335      83  892344  892341      84  892347  892341      84  892347
  892344      83  892353  892350      84  892356  892350      84  892356  892353
      83  892362  892359      84  892365  892359      84  892365  892362      83
  892371  892368      84  892374  892368      84  892374  892371      83  892380
  892377      84  892383  892377      84  892383  892380      83  892389  892386
      84  892392  892386      84  892392  892389      83  892398  892395      84
  892401  892395      84  892401  892398      83  892407  892404      84  892410
  892404      84  892410  892407      83  892416  892413      84  892419  892413
      84  892419  892416      83  892425  892422      84  892428  892422      84
  892428  892425      83  892434  892431      84  892437  892431      84  892437
  892434      83  892443  892440      84  892446  892440      84  892446  892443
      83  892452  892449      84  892455  892449      84  892455  892452      83
  892461  892458      84  892464  892458      84  892464  892461      83  892470
  892467      84  892473  892467      84  892473  892470      83  892479  892476
      84  892482  892476      84  892482  892479      83  892488  892485      84
  892491  892485      84  892491  892488      83  892497  892494      84  892500
  892494      84  892500  892497      83  892506  892503      84  892509  892503
      84  892509  892506      83  892515  892512      84  892518  892512      84
  892518  892515      83  892524  892521      84  892527  892521      84  892527
  892524      83  892533  892530      84  892536  892530      84  892536  892533
      83  892542  892539      84  892545  892539      84  892545  892542      83
  892551  892548      84  892554  892548      84  892554  892551      83  892560
  892557      84  892563  892557      84  892563  892560      83  892569  892566
      84  892572  892566      84  892572  892569      83  892578  892575      84
  892581  892575      84  892581  892578      83  892587  892584      84  892590
  892584      84  892590  892587      83  892596  892593      84  892599  892593
      84  892599  892596      83  892605  892602      84  892608  892602      84
  892608  892605      83  892614  892611      84  892617  892611      84  892617
  892614      83  892623  892620      84  892626  892620      84  892626  892623
      83  892632  892629      84  892635  892629      84  892635  892632      83
  892641  892638      84  892644  892638      84  892644  892641      83  892650
  892647      84  892653  892647      84  892653  892650      83  892659  892656
      84  892662  892656      84  892662  892659      83  892668  892665      84
  892671  892665      84  892671  892668      83  892677  892674      84  892680
  892674      84  892680  892677      83  892686  892683      84  892689  892683
      84  892689  892686      83  892695  892692      84  892698  892692      84
  892698  892695      83  892704  892701      84  892707  892701      84  892707
  892704      83  892713  892710      84  892716  892710      84  892716  892713
      83  892722  892719      84  892725  892719      84  892725  892722      83
  892731  892728      84  892734  892728      84  892734  892731      83  892740
  892737      84  892743  892737      84  892743  892740      83  892749  892746
      84  892752  892746      84  892752  892749      83  892758  892755      84
  892761  892755      84  892761  892758      83  892767  892764      84  892770
  892764      84  892770  892767      83  892776  892773      84  892779  892773
      84  892779  892776      83  892785  892782      84  892788  892782      84
  892788  892785      83  892794  892791      84  892797  892791      84  892797
  892794      83  892803  892800      84  892806  892800      84  892806  892803
      83  892812  892809      84  892815  892809      84  892815  892812      83
  892821  892818      84  892824  892818      84  892824  892821      83  892830
  892827      84  892833  892827      84  892833  892830      83  892839  892836
      84  892842  892836      84  892842  892839      83  892848  892845      84
  892851  892845      84  892851  892848      83  892857  892854      84  892860
  892854      84  892860  892857      83  892866  892863      84  892869  892863
      84  892869  892866      83  892875  892872      84  892878  892872      84
  892878  892875      83  892884  892881      84  892887  892881      84  892887
  892884      83  892893  892890      84  892896  892890      84  892896  892893
      83  892902  892899      84  892905  892899      84  892905  892902      83
  892911  892908      84  892914  892908      84  892914  892911      83  892920
  892917      84  892923  892917      84  892923  892920      83  892929  892926
      84  892932  892926      84  892932  892929      83  892938  892935      84
  892941  892935      84  892941  892938      83  892947  892944      84  892950
  892944      84  892950  892947      83  892956  892953      84  892959  892953
      84  892959  892956      83  892965  892962      84  892968  892962      84
  892968  892965      83  892974  892971      84  892977  892971      84  892977
  892974      83  892983  892980      84  892986  892980      84  892986  892983
      83  892992  892989      84  892995  892989      84  892995  892992      83
  893001  892998      84  893004  892998      84  893004  893001      83  893010
  893007      84  893013  893007      84  893013  893010      83  893019  893016
      84  893022  893016      84  893022  893019      83  893028  893025      84
  893031  893025      84  893031  893028      83  893037  893034      84  893040
  893034      84  893040  893037      83  893046  893043      84  893049  893043
      84  893049  893046      83  893055  893052      84  893058  893052      84
  893058  893055      83  893064  893061      84  893067  893061      84  893067
  893064      83  893073  893070      84  893076  893070      84  893076  893073
      83  893082  893079      84  893085  893079      84  893085  893082      83
  893091  893088      84  893094  893088      84  893094  893091      83  893100
  893097      84  893103  893097      84  893103  893100      83  893109  893106
      84  893112  893106      84  893112  893109      83  893118  893115      84
  893121  893115      84  893121  893118      83  893127  893124      84  893130
  893124      84  893130  893127      83  893136  893133      84  893139  893133
      84  893139  893136      83  893145  893142      84  893148  893142      84
  893148  893145      83  893154  893151      84  893157  893151      84  893157
  893154      83  893163  893160      84  893166  893160      84  893166  893163
      83  893172  893169      84  893175  893169      84  893175  893172      83
  893181  893178      84  893184  893178      84  893184  893181      83  893190
  893187      84  893193  893187      84  893193  893190      83  893199  893196
      84  893202  893196      84  893202  893199      83  893208  893205      84
  893211  893205      84  893211  893208      83  893217  893214      84  893220
  893214      84  893220  893217      83  893226  893223      84  893229  893223
      84  893229  893226      83  893235  893232      84  893238  893232      84
  893238  893235      83  893244  893241      84  893247  893241      84  893247
  893244      83  893253  893250      84  893256  893250      84  893256  893253
      83  893262  893259      84  893265  893259      84  893265  893262      83
  893271  893268      84  893274  893268      84  893274  893271      83  893280
  893277      84  893283  893277      84  893283  893280      83  893289  893286
      84  893292  893286      84  893292  893289      83  893298  893295      84
  893301  893295      84  893301  893298      83  893307  893304      84  893310
  893304      84  893310  893307      83  893316  893313      84  893319  893313
      84  893319  893316      83  893325  893322      84  893328  893322      84
  893328  893325      83  893334  893331      84  893337  893331      84  893337
  893334      83  893343  893340      84  893346  893340      84  893346  893343
      83  893352  893349      84  893355  893349      84  893355  893352      83
  893361  893358      84  893364  893358      84  893364  893361      83  893370
  893367      84  893373  893367      84  893373  893370      83  893379  893376
      84  893382  893376      84  893382  893379      83  893388  893385      84
  893391  893385      84  893391  893388      83  893397  893394      84  893400
  893394      84  893400  893397      83  893406  893403      84  893409  893403
      84  893409  893406      83  893415  893412      84  893418  893412      84
  893418  893415      83  893424  893421      84  893427  893421      84  893427
  893424      83  893433  893430      84  893436  893430      84  893436  893433
      83  893442  893439      84  893445  893439      84  893445  893442      83
  893451  893448      84  893454  893448      84  893454  893451      83  893460
  893457      84  893463  893457      84  893463  893460      83  893469  893466
      84  893472  893466      84  893472  893469      83  893478  893475      84
  893481  893475      84  893481  893478      83  893487  893484      84  893490
  893484      84  893490  893487      83  893496  893493      84  893499  893493
      84  893499  893496      83  893505  893502      84  893508  893502      84
  893508  893505      83  893514  893511      84  893517  893511      84  893517
  893514      83  893523  893520      84  893526  893520      84  893526  893523
      83  893532  893529      84  893535  893529      84  893535  893532      83
  893541  893538      84  893544  893538      84  893544  893541      83  893550
  893547      84  893553  893547      84  893553  893550      83  893559  893556
      84  893562  893556      84  893562  893559      83  893568  893565      84
  893571  893565      84  893571  893568      83  893577  893574      84  893580
  893574      84  893580  893577      83  893586  893583      84  893589  893583
      84  893589  893586      83  893595  893592      84  893598  893592      84
  893598  893595      83  893604  893601      84  893607  893601      84  893607
  893604      83  893613  893610      84  893616  893610      84  893616  893613
      83  893622  893619      84  893625  893619      84  893625  893622      83
  893631  893628      84  893634  893628      84  893634  893631      83  893640
  893637      84  893643  893637      84  893643  893640      83  893649  893646
      84  893652  893646      84  893652  893649      83  893658  893655      84
  893661  893655      84  893661  893658      83  893667  893664      84  893670
  893664      84  893670  893667      83  893676  893673      84  893679  893673
      84  893679  893676      83  893685  893682      84  893688  893682      84
  893688  893685      83  893694  893691      84  893697  893691      84  893697
  893694      83  893703  893700      84  893706  893700      84  893706  893703
      83  893712  893709      84  893715  893709      84  893715  893712      83
  893721  893718      84  893724  893718      84  893724  893721      83  893730
  893727      84  893733  893727      84  893733  893730      83  893739  893736
      84  893742  893736      84  893742  893739      83  893748  893745      84
  893751  893745      84  893751  893748      83  893757  893754      84  893760
  893754      84  893760  893757      83  893766  893763      84  893769  893763
      84  893769  893766      83  893775  893772      84  893778  893772      84
  893778  893775      83  893784  893781      84  893787  893781      84  893787
  893784      83  893793  893790      84  893796  893790      84  893796  893793
      83  893802  893799      84  893805  893799      84  893805  893802      83
  893811  893808      84  893814  893808      84  893814  893811      83  893820
  893817      84  893823  893817      84  893823  893820      83  893829  893826
      84  893832  893826      84  893832  893829      83  893838  893835      84
  893841  893835      84  893841  893838      83  893847  893844      84  893850
  893844      84  893850  893847      83  893856  893853      84  893859  893853
      84  893859  893856      83  893865  893862      84  893868  893862      84
  893868  893865      83  893874  893871      84  893877  893871      84  893877
  893874      83  893883  893880      84  893886  893880      84  893886  893883
      83  893892  893889      84  893895  893889      84  893895  893892      83
  893901  893898      84  893904  893898      84  893904  893901      83  893910
  893907      84  893913  893907      84  893913  893910      83  893919  893916
      84  893922  893916      84  893922  893919      83  893928  893925      84
  893931  893925      84  893931  893928      83  893937  893934      84  893940
  893934      84  893940  893937      83  893946  893943      84  893949  893943
      84  893949  893946      83  893955  893952      84  893958  893952      84
  893958  893955      83  893964  893961      84  893967  893961      84  893967
  893964      83  893973  893970      84  893976  893970      84  893976  893973
      83  893982  893979      84  893985  893979      84  893985  893982      83
  893991  893988      84  893994  893988      84  893994  893991      83  894000
  893997      84  894003  893997      84  894003  894000      83  894009  894006
      84  894012  894006      84  894012  894009      83  894018  894015      84
  894021  894015      84  894021  894018      83  894027  894024      84  894030
  894024      84  894030  894027      83  894036  894033      84  894039  894033
      84  894039  894036      83  894045  894042      84  894048  894042      84
  894048  894045      83  894054  894051      84  894057  894051      84  894057
  894054      83  894063  894060      84  894066  894060      84  894066  894063
      83  894072  894069      84  894075  894069      84  894075  894072      83
  894081  894078      84  894084  894078      84  894084  894081      83  894090
  894087      84  894093  894087      84  894093  894090      83  894099  894096
      84  894102  894096      84  894102  894099      83  894108  894105      84
  894111  894105      84  894111  894108      83  894117  894114      84  894120
  894114      84  894120  894117      83  894126  894123      84  894129  894123
      84  894129  894126      83  894135  894132      84  894138  894132      84
  894138  894135      83  894144  894141      84  894147  894141      84  894147
  894144      83  894153  894150      84  894156  894150      84  894156  894153
      83  894162  894159      84  894165  894159      84  894165  894162      83
  894171  894168      84  894174  894168      84  894174  894171      83  894180
  894177      84  894183  894177      84  894183  894180      83  894189  894186
      84  894192  894186      84  894192  894189      83  894198  894195      84
  894201  894195      84  894201  894198      83  894207  894204      84  894210
  894204      84  894210  894207      83  894216  894213      84  894219  894213
      84  894219  894216      83  894225  894222      84  894228  894222      84
  894228  894225      83  894234  894231      84  894237  894231      84  894237
  894234      83  894243  894240      84  894246  894240      84  894246  894243
      83  894252  894249      84  894255  894249      84  894255  894252      83
  894261  894258      84  894264  894258      84  894264  894261      83  894270
  894267      84  894273  894267      84  894273  894270      83  894279  894276
      84  894282  894276      84  894282  894279      83  894288  894285      84
  894291  894285      84  894291  894288      83  894297  894294      84  894300
  894294      84  894300  894297      83  894306  894303      84  894309  894303
      84  894309  894306      83  894315  894312      84  894318  894312      84
  894318  894315      83  894324  894321      84  894327  894321      84  894327
  894324      83  894333  894330      84  894336  894330      84  894336  894333
      83  894342  894339      84  894345  894339      84  894345  894342      83
  894351  894348      84  894354  894348      84  894354  894351      83  894360
  894357      84  894363  894357      84  894363  894360      83  894369  894366
      84  894372  894366      84  894372  894369      83  894378  894375      84
  894381  894375      84  894381  894378      83  894387  894384      84  894390
  894384      84  894390  894387      83  894396  894393      84  894399  894393
      84  894399  894396      83  894405  894402      84  894408  894402      84
  894408  894405      83  894414  894411      84  894417  894411      84  894417
  894414      83  894423  894420      84  894426  894420      84  894426  894423
      83  894432  894429      84  894435  894429      84  894435  894432      83
  894441  894438      84  894444  894438      84  894444  894441      83  894450
  894447      84  894453  894447      84  894453  894450      83  894459  894456
      84  894462  894456      84  894462  894459      83  894468  894465      84
  894471  894465      84  894471  894468      83  894477  894474      84  894480
  894474      84  894480  894477      83  894486  894483      84  894489  894483
      84  894489  894486      83  894495  894492      84  894498  894492      84
  894498  894495      83  894504  894501      84  894507  894501      84  894507
  894504      83  894513  894510      84  894516  894510      84  894516  894513
      83  894522  894519      84  894525  894519      84  894525  894522      83
  894531  894528      84  894534  894528      84  894534  894531      83  894540
  894537      84  894543  894537      84  894543  894540      83  894549  894546
      84  894552  894546      84  894552  894549      83  894558  894555      84
  894561  894555      84  894561  894558      83  894567  894564      84  894570
  894564      84  894570  894567      83  894576  894573      84  894579  894573
      84  894579  894576      83  894585  894582      84  894588  894582      84
  894588  894585      83  894594  894591      84  894597  894591      84  894597
  894594      83  894603  894600      84  894606  894600      84  894606  894603
      83  894612  894609      84  894615  894609      84  894615  894612      83
  894621  894618      84  894624  894618      84  894624  894621      83  894630
  894627      84  894633  894627      84  894633  894630      83  894639  894636
      84  894642  894636      84  894642  894639      83  894648  894645      84
  894651  894645      84  894651  894648      83  894657  894654      84  894660
  894654      84  894660  894657      83  894666  894663      84  894669  894663
      84  894669  894666      83  894675  894672      84  894678  894672      84
  894678  894675      83  894684  894681      84  894687  894681      84  894687
  894684      83  894693  894690      84  894696  894690      84  894696  894693
      83  894702  894699      84  894705  894699      84  894705  894702      83
  894711  894708      84  894714  894708      84  894714  894711      83  894720
  894717      84  894723  894717      84  894723  894720      83  894729  894726
      84  894732  894726      84  894732  894729      83  894738  894735      84
  894741  894735      84  894741  894738      83  894747  894744      84  894750
  894744      84  894750  894747      83  894756  894753      84  894759  894753
      84  894759  894756      83  894765  894762      84  894768  894762      84
  894768  894765      83  894774  894771      84  894777  894771      84  894777
  894774      83  894783  894780      84  894786  894780      84  894786  894783
      83  894792  894789      84  894795  894789      84  894795  894792      83
  894801  894798      84  894804  894798      84  894804  894801      83  894810
  894807      84  894813  894807      84  894813  894810      83  894819  894816
      84  894822  894816      84  894822  894819      83  894828  894825      84
  894831  894825      84  894831  894828      83  894837  894834      84  894840
  894834      84  894840  894837      83  894846  894843      84  894849  894843
      84  894849  894846      83  894855  894852      84  894858  894852      84
  894858  894855      83  894864  894861      84  894867  894861      84  894867
  894864      83  894873  894870      84  894876  894870      84  894876  894873
      83  894882  894879      84  894885  894879      84  894885  894882      83
  894891  894888      84  894894  894888      84  894894  894891      83  894900
  894897      84  894903  894897      84  894903  894900      83  894909  894906
      84  894912  894906      84  894912  894909      83  894918  894915      84
  894921  894915      84  894921  894918      83  894927  894924      84  894930
  894924      84  894930  894927      83  894936  894933      84  894939  894933
      84  894939  894936      83  894945  894942      84  894948  894942      84
  894948  894945      83  894954  894951      84  894957  894951      84  894957
  894954      83  894963  894960      84  894966  894960      84  894966  894963
      83  894972  894969      84  894975  894969      84  894975  894972      83
  894981  894978      84  894984  894978      84  894984  894981      83  894990
  894987      84  894993  894987      84  894993  894990      83  894999  894996
      84  895002  894996      84  895002  894999      83  895008  895005      84
  895011  895005      84  895011  895008      83  895017  895014      84  895020
  895014      84  895020  895017      83  895026  895023      84  895029  895023
      84  895029  895026      83  895035  895032      84  895038  895032      84
  895038  895035      83  895044  895041      84  895047  895041      84  895047
  895044      83  895053  895050      84  895056  895050      84  895056  895053
      83  895062  895059      84  895065  895059      84  895065  895062      83
  895071  895068      84  895074  895068      84  895074  895071      83  895080
  895077      84  895083  895077      84  895083  895080      83  895089  895086
      84  895092  895086      84  895092  895089      83  895098  895095      84
  895101  895095      84  895101  895098      83  895107  895104      84  895110
  895104      84  895110  895107      83  895116  895113      84  895119  895113
      84  895119  895116      83  895125  895122      84  895128  895122      84
  895128  895125      83  895134  895131      84  895137  895131      84  895137
  895134      83  895143  895140      84  895146  895140      84  895146  895143
      83  895152  895149      84  895155  895149      84  895155  895152      83
  895161  895158      84  895164  895158      84  895164  895161      83  895170
  895167      84  895173  895167      84  895173  895170      83  895179  895176
      84  895182  895176      84  895182  895179      83  895188  895185      84
  895191  895185      84  895191  895188      83  895197  895194      84  895200
  895194      84  895200  895197      83  895206  895203      84  895209  895203
      84  895209  895206      83  895215  895212      84  895218  895212      84
  895218  895215      83  895224  895221      84  895227  895221      84  895227
  895224      83  895233  895230      84  895236  895230      84  895236  895233
      83  895242  895239      84  895245  895239      84  895245  895242      83
  895251  895248      84  895254  895248      84  895254  895251      83  895260
  895257      84  895263  895257      84  895263  895260      83  895269  895266
      84  895272  895266      84  895272  895269      83  895278  895275      84
  895281  895275      84  895281  895278      83  895287  895284      84  895290
  895284      84  895290  895287      83  895296  895293      84  895299  895293
      84  895299  895296      83  895305  895302      84  895308  895302      84
  895308  895305      83  895314  895311      84  895317  895311      84  895317
  895314      83  895323  895320      84  895326  895320      84  895326  895323
      83  895332  895329      84  895335  895329      84  895335  895332      83
  895341  895338      84  895344  895338      84  895344  895341      83  895350
  895347      84  895353  895347      84  895353  895350      83  895359  895356
      84  895362  895356      84  895362  895359      83  895368  895365      84
  895371  895365      84  895371  895368      83  895377  895374      84  895380
  895374      84  895380  895377      83  895386  895383      84  895389  895383
      84  895389  895386      83  895395  895392      84  895398  895392      84
  895398  895395      83  895404  895401      84  895407  895401      84  895407
  895404      83  895413  895410      84  895416  895410      84  895416  895413
      83  895422  895419      84  895425  895419      84  895425  895422      83
  895431  895428      84  895434  895428      84  895434  895431      83  895440
  895437      84  895443  895437      84  895443  895440      83  895449  895446
      84  895452  895446      84  895452  895449      83  895458  895455      84
  895461  895455      84  895461  895458      83  895467  895464      84  895470
  895464      84  895470  895467      83  895476  895473      84  895479  895473
      84  895479  895476      83  895485  895482      84  895488  895482      84
  895488  895485      83  895494  895491      84  895497  895491      84  895497
  895494      83  895503  895500      84  895506  895500      84  895506  895503
      83  895512  895509      84  895515  895509      84  895515  895512      83
  895521  895518      84  895524  895518      84  895524  895521      83  895530
  895527      84  895533  895527      84  895533  895530      83  895539  895536
      84  895542  895536      84  895542  895539      83  895548  895545      84
  895551  895545      84  895551  895548      83  895557  895554      84  895560
  895554      84  895560  895557      83  895566  895563      84  895569  895563
      84  895569  895566      83  895575  895572      84  895578  895572      84
  895578  895575      83  895584  895581      84  895587  895581      84  895587
  895584      83  895593  895590      84  895596  895590      84  895596  895593
      83  895602  895599      84  895605  895599      84  895605  895602      83
  895611  895608      84  895614  895608      84  895614  895611      83  895620
  895617      84  895623  895617      84  895623  895620      83  895629  895626
      84  895632  895626      84  895632  895629      83  895638  895635      84
  895641  895635      84  895641  895638      83  895647  895644      84  895650
  895644      84  895650  895647      83  895656  895653      84  895659  895653
      84  895659  895656      83  895665  895662      84  895668  895662      84
  895668  895665      83  895674  895671      84  895677  895671      84  895677
  895674      83  895683  895680      84  895686  895680      84  895686  895683
      83  895692  895689      84  895695  895689      84  895695  895692      83
  895701  895698      84  895704  895698      84  895704  895701      83  895710
  895707      84  895713  895707      84  895713  895710      83  895719  895716
      84  895722  895716      84  895722  895719      83  895728  895725      84
  895731  895725      84  895731  895728      83  895737  895734      84  895740
  895734      84  895740  895737      83  895746  895743      84  895749  895743
      84  895749  895746      83  895755  895752      84  895758  895752      84
  895758  895755      83  895764  895761      84  895767  895761      84  895767
  895764      83  895773  895770      84  895776  895770      84  895776  895773
      83  895782  895779      84  895785  895779      84  895785  895782      83
  895791  895788      84  895794  895788      84  895794  895791      83  895800
  895797      84  895803  895797      84  895803  895800      83  895809  895806
      84  895812  895806      84  895812  895809      83  895818  895815      84
  895821  895815      84  895821  895818      83  895827  895824      84  895830
  895824      84  895830  895827      83  895836  895833      84  895839  895833
      84  895839  895836      83  895845  895842      84  895848  895842      84
  895848  895845      83  895854  895851      84  895857  895851      84  895857
  895854      83  895863  895860      84  895866  895860      84  895866  895863
      83  895872  895869      84  895875  895869      84  895875  895872      83
  895881  895878      84  895884  895878      84  895884  895881      83  895890
  895887      84  895893  895887      84  895893  895890      83  895899  895896
      84  895902  895896      84  895902  895899      83  895908  895905      84
  895911  895905      84  895911  895908      83  895917  895914      84  895920
  895914      84  895920  895917      83  895926  895923      84  895929  895923
      84  895929  895926      83  895935  895932      84  895938  895932      84
  895938  895935      83  895944  895941      84  895947  895941      84  895947
  895944      83  895953  895950      84  895956  895950      84  895956  895953
      83  895962  895959      84  895965  895959      84  895965  895962      83
  895971  895968      84  895974  895968      84  895974  895971      83  895980
  895977      84  895983  895977      84  895983  895980      83  895989  895986
      84  895992  895986      84  895992  895989      83  895998  895995      84
  896001  895995      84  896001  895998      83  896007  896004      84  896010
  896004      84  896010  896007      83  896016  896013      84  896019  896013
      84  896019  896016      83  896025  896022      84  896028  896022      84
  896028  896025      83  896034  896031      84  896037  896031      84  896037
  896034      83  896043  896040      84  896046  896040      84  896046  896043
      83  896052  896049      84  896055  896049      84  896055  896052      83
  896061  896058      84  896064  896058      84  896064  896061      83  896070
  896067      84  896073  896067      84  896073  896070      83  896079  896076
      84  896082  896076      84  896082  896079      83  896088  896085      84
  896091  896085      84  896091  896088      83  896097  896094      84  896100
  896094      84  896100  896097      83  896106  896103      84  896109  896103
      84  896109  896106      83  896115  896112      84  896118  896112      84
  896118  896115      83  896124  896121      84  896127  896121      84  896127
  896124      83  896133  896130      84  896136  896130      84  896136  896133
      83  896142  896139      84  896145  896139      84  896145  896142      83
  896151  896148      84  896154  896148      84  896154  896151      83  896160
  896157      84  896163  896157      84  896163  896160      83  896169  896166
      84  896172  896166      84  896172  896169      83  896178  896175      84
  896181  896175      84  896181  896178      83  896187  896184      84  896190
  896184      84  896190  896187      83  896196  896193      84  896199  896193
      84  896199  896196      83  896205  896202      84  896208  896202      84
  896208  896205      83  896214  896211      84  896217  896211      84  896217
  896214      83  896223  896220      84  896226  896220      84  896226  896223
      83  896232  896229      84  896235  896229      84  896235  896232      83
  896241  896238      84  896244  896238      84  896244  896241      83  896250
  896247      84  896253  896247      84  896253  896250      83  896259  896256
      84  896262  896256      84  896262  896259      83  896268  896265      84
  896271  896265      84  896271  896268      83  896277  896274      84  896280
  896274      84  896280  896277      83  896286  896283      84  896289  896283
      84  896289  896286      83  896295  896292      84  896298  896292      84
  896298  896295      83  896304  896301      84  896307  896301      84  896307
  896304      83  896313  896310      84  896316  896310      84  896316  896313
      83  896322  896319      84  896325  896319      84  896325  896322      83
  896331  896328      84  896334  896328      84  896334  896331      83  896340
  896337      84  896343  896337      84  896343  896340      83  896349  896346
      84  896352  896346      84  896352  896349      83  896358  896355      84
  896361  896355      84  896361  896358      83  896367  896364      84  896370
  896364      84  896370  896367      83  896376  896373      84  896379  896373
      84  896379  896376      83  896385  896382      84  896388  896382      84
  896388  896385      83  896394  896391      84  896397  896391      84  896397
  896394      83  896403  896400      84  896406  896400      84  896406  896403
      83  896412  896409      84  896415  896409      84  896415  896412      83
  896421  896418      84  896424  896418      84  896424  896421      83  896430
  896427      84  896433  896427      84  896433  896430      83  896439  896436
      84  896442  896436      84  896442  896439      83  896448  896445      84
  896451  896445      84  896451  896448      83  896457  896454      84  896460
  896454      84  896460  896457      83  896466  896463      84  896469  896463
      84  896469  896466      83  896475  896472      84  896478  896472      84
  896478  896475      83  896484  896481      84  896487  896481      84  896487
  896484      83  896493  896490      84  896496  896490      84  896496  896493
      83  896502  896499      84  896505  896499      84  896505  896502      83
  896511  896508      84  896514  896508      84  896514  896511      83  896520
  896517      84  896523  896517      84  896523  896520      83  896529  896526
      84  896532  896526      84  896532  896529      83  896538  896535      84
  896541  896535      84  896541  896538      83  896547  896544      84  896550
  896544      84  896550  896547      83  896556  896553      84  896559  896553
      84  896559  896556      83  896565  896562      84  896568  896562      84
  896568  896565      83  896574  896571      84  896577  896571      84  896577
  896574      83  896583  896580      84  896586  896580      84  896586  896583
      83  896592  896589      84  896595  896589      84  896595  896592      83
  896601  896598      84  896604  896598      84  896604  896601      83  896610
  896607      84  896613  896607      84  896613  896610      83  896619  896616
      84  896622  896616      84  896622  896619      83  896628  896625      84
  896631  896625      84  896631  896628      83  896637  896634      84  896640
  896634      84  896640  896637      83  896646  896643      84  896649  896643
      84  896649  896646      83  896655  896652      84  896658  896652      84
  896658  896655      83  896664  896661      84  896667  896661      84  896667
  896664      83  896673  896670      84  896676  896670      84  896676  896673
      83  896682  896679      84  896685  896679      84  896685  896682      83
  896691  896688      84  896694  896688      84  896694  896691      83  896700
  896697      84  896703  896697      84  896703  896700      83  896709  896706
      84  896712  896706      84  896712  896709      83  896718  896715      84
  896721  896715      84  896721  896718      83  896727  896724      84  896730
  896724      84  896730  896727      83  896736  896733      84  896739  896733
      84  896739  896736      83  896745  896742      84  896748  896742      84
  896748  896745      83  896754  896751      84  896757  896751      84  896757
  896754      83  896763  896760      84  896766  896760      84  896766  896763
      83  896772  896769      84  896775  896769      84  896775  896772      83
  896781  896778      84  896784  896778      84  896784  896781      83  896790
  896787      84  896793  896787      84  896793  896790      83  896799  896796
      84  896802  896796      84  896802  896799      83  896808  896805      84
  896811  896805      84  896811  896808      83  896817  896814      84  896820
  896814      84  896820  896817      83  896826  896823      84  896829  896823
      84  896829  896826      83  896835  896832      84  896838  896832      84
  896838  896835      83  896844  896841      84  896847  896841      84  896847
  896844      83  896853  896850      84  896856  896850      84  896856  896853
      83  896862  896859      84  896865  896859      84  896865  896862      83
  896871  896868      84  896874  896868      84  896874  896871      83  896880
  896877      84  896883  896877      84  896883  896880      83  896889  896886
      84  896892  896886      84  896892  896889      83  896898  896895      84
  896901  896895      84  896901  896898      83  896907  896904      84  896910
  896904      84  896910  896907      83  896916  896913      84  896919  896913
      84  896919  896916      83  896925  896922      84  896928  896922      84
  896928  896925      83  896934  896931      84  896937  896931      84  896937
  896934      83  896943  896940      84  896946  896940      84  896946  896943
      83  896952  896949      84  896955  896949      84  896955  896952      83
  896961  896958      84  896964  896958      84  896964  896961      83  896970
  896967      84  896973  896967      84  896973  896970      83  896979  896976
      84  896982  896976      84  896982  896979      83  896988  896985      84
  896991  896985      84  896991  896988      83  896997  896994      84  897000
  896994      84  897000  896997      83  897006  897003      84  897009  897003
      84  897009  897006      83  897015  897012      84  897018  897012      84
  897018  897015      83  897024  897021      84  897027  897021      84  897027
  897024      83  897033  897030      84  897036  897030      84  897036  897033
      83  897042  897039      84  897045  897039      84  897045  897042      83
  897051  897048      84  897054  897048      84  897054  897051      83  897060
  897057      84  897063  897057      84  897063  897060      83  897069  897066
      84  897072  897066      84  897072  897069      83  897078  897075      84
  897081  897075      84  897081  897078      83  897087  897084      84  897090
  897084      84  897090  897087      83  897096  897093      84  897099  897093
      84  897099  897096      83  897105  897102      84  897108  897102      84
  897108  897105      83  897114  897111      84  897117  897111      84  897117
  897114      83  897123  897120      84  897126  897120      84  897126  897123
      83  897132  897129      84  897135  897129      84  897135  897132      83
  897141  897138      84  897144  897138      84  897144  897141      83  897150
  897147      84  897153  897147      84  897153  897150      83  897159  897156
      84  897162  897156      84  897162  897159      83  897168  897165      84
  897171  897165      84  897171  897168      83  897177  897174      84  897180
  897174      84  897180  897177      83  897186  897183      84  897189  897183
      84  897189  897186      83  897195  897192      84  897198  897192      84
  897198  897195      83  897204  897201      84  897207  897201      84  897207
  897204      83  897213  897210      84  897216  897210      84  897216  897213
      83  897222  897219      84  897225  897219      84  897225  897222      83
  897231  897228      84  897234  897228      84  897234  897231      83  897240
  897237      84  897243  897237      84  897243  897240      83  897249  897246
      84  897252  897246      84  897252  897249      83  897258  897255      84
  897261  897255      84  897261  897258      83  897267  897264      84  897270
  897264      84  897270  897267      83  897276  897273      84  897279  897273
      84  897279  897276      83  897285  897282      84  897288  897282      84
  897288  897285      83  897294  897291      84  897297  897291      84  897297
  897294      83  897303  897300      84  897306  897300      84  897306  897303
      83  897312  897309      84  897315  897309      84  897315  897312      83
  897321  897318      84  897324  897318      84  897324  897321      83  897330
  897327      84  897333  897327      84  897333  897330      83  897339  897336
      84  897342  897336      84  897342  897339      83  897348  897345      84
  897351  897345      84  897351  897348      83  897357  897354      84  897360
  897354      84  897360  897357      83  897366  897363      84  897369  897363
      84  897369  897366      83  897375  897372      84  897378  897372      84
  897378  897375      83  897384  897381      84  897387  897381      84  897387
  897384      83  897393  897390      84  897396  897390      84  897396  897393
      83  897402  897399      84  897405  897399      84  897405  897402      83
  897411  897408      84  897414  897408      84  897414  897411      83  897420
  897417      84  897423  897417      84  897423  897420      83  897429  897426
      84  897432  897426      84  897432  897429      83  897438  897435      84
  897441  897435      84  897441  897438      83  897447  897444      84  897450
  897444      84  897450  897447      83  897456  897453      84  897459  897453
      84  897459  897456      83  897465  897462      84  897468  897462      84
  897468  897465      83  897474  897471      84  897477  897471      84  897477
  897474      83  897483  897480      84  897486  897480      84  897486  897483
      83  897492  897489      84  897495  897489      84  897495  897492      83
  897501  897498      84  897504  897498      84  897504  897501      83  897510
  897507      84  897513  897507      84  897513  897510      83  897519  897516
      84  897522  897516      84  897522  897519      83  897528  897525      84
  897531  897525      84  897531  897528      83  897537  897534      84  897540
  897534      84  897540  897537      83  897546  897543      84  897549  897543
      84  897549  897546      83  897555  897552      84  897558  897552      84
  897558  897555      83  897564  897561      84  897567  897561      84  897567
  897564      83  897573  897570      84  897576  897570      84  897576  897573
      83  897582  897579      84  897585  897579      84  897585  897582      83
  897591  897588      84  897594  897588      84  897594  897591      83  897600
  897597      84  897603  897597      84  897603  897600      83  897609  897606
      84  897612  897606      84  897612  897609      83  897618  897615      84
  897621  897615      84  897621  897618      83  897627  897624      84  897630
  897624      84  897630  897627      83  897636  897633      84  897639  897633
      84  897639  897636      83  897645  897642      84  897648  897642      84
  897648  897645      83  897654  897651      84  897657  897651      84  897657
  897654      83  897663  897660      84  897666  897660      84  897666  897663
      83  897672  897669      84  897675  897669      84  897675  897672      83
  897681  897678      84  897684  897678      84  897684  897681      83  897690
  897687      84  897693  897687      84  897693  897690      83  897699  897696
      84  897702  897696      84  897702  897699      83  897708  897705      84
  897711  897705      84  897711  897708      83  897717  897714      84  897720
  897714      84  897720  897717      83  897726  897723      84  897729  897723
      84  897729  897726      83  897735  897732      84  897738  897732      84
  897738  897735      83  897744  897741      84  897747  897741      84  897747
  897744      83  897753  897750      84  897756  897750      84  897756  897753
      83  897762  897759      84  897765  897759      84  897765  897762      83
  897771  897768      84  897774  897768      84  897774  897771      83  897780
  897777      84  897783  897777      84  897783  897780      83  897789  897786
      84  897792  897786      84  897792  897789      83  897798  897795      84
  897801  897795      84  897801  897798      83  897807  897804      84  897810
  897804      84  897810  897807      83  897816  897813      84  897819  897813
      84  897819  897816      83  897825  897822      84  897828  897822      84
  897828  897825      83  897834  897831      84  897837  897831      84  897837
  897834      83  897843  897840      84  897846  897840      84  897846  897843
      83  897852  897849      84  897855  897849      84  897855  897852      83
  897861  897858      84  897864  897858      84  897864  897861      83  897870
  897867      84  897873  897867      84  897873  897870      83  897879  897876
      84  897882  897876      84  897882  897879      83  897888  897885      84
  897891  897885      84  897891  897888      83  897897  897894      84  897900
  897894      84  897900  897897      83  897906  897903      84  897909  897903
      84  897909  897906      83  897915  897912      84  897918  897912      84
  897918  897915      83  897924  897921      84  897927  897921      84  897927
  897924      83  897933  897930      84  897936  897930      84  897936  897933
      83  897942  897939      84  897945  897939      84  897945  897942      83
  897951  897948      84  897954  897948      84  897954  897951      83  897960
  897957      84  897963  897957      84  897963  897960      83  897969  897966
      84  897972  897966      84  897972  897969      83  897978  897975      84
  897981  897975      84  897981  897978      83  897987  897984      84  897990
  897984      84  897990  897987      83  897996  897993      84  897999  897993
      84  897999  897996      83  898005  898002      84  898008  898002      84
  898008  898005      83  898014  898011      84  898017  898011      84  898017
  898014      83  898023  898020      84  898026  898020      84  898026  898023
      83  898032  898029      84  898035  898029      84  898035  898032      83
  898041  898038      84  898044  898038      84  898044  898041      83  898050
  898047      84  898053  898047      84  898053  898050      83  898059  898056
      84  898062  898056      84  898062  898059      83  898068  898065      84
  898071  898065      84  898071  898068      83  898077  898074      84  898080
  898074      84  898080  898077      83  898086  898083      84  898089  898083
      84  898089  898086      83  898095  898092      84  898098  898092      84
  898098  898095      83  898104  898101      84  898107  898101      84  898107
  898104      83  898113  898110      84  898116  898110      84  898116  898113
      83  898122  898119      84  898125  898119      84  898125  898122      83
  898131  898128      84  898134  898128      84  898134  898131      83  898140
  898137      84  898143  898137      84  898143  898140      83  898149  898146
      84  898152  898146      84  898152  898149      83  898158  898155      84
  898161  898155      84  898161  898158      83  898167  898164      84  898170
  898164      84  898170  898167      83  898176  898173      84  898179  898173
      84  898179  898176      83  898185  898182      84  898188  898182      84
  898188  898185      83  898194  898191      84  898197  898191      84  898197
  898194      83  898203  898200      84  898206  898200      84  898206  898203
      83  898212  898209      84  898215  898209      84  898215  898212      83
  898221  898218      84  898224  898218      84  898224  898221      83  898230
  898227      84  898233  898227      84  898233  898230      83  898239  898236
      84  898242  898236      84  898242  898239      83  898248  898245      84
  898251  898245      84  898251  898248      83  898257  898254      84  898260
  898254      84  898260  898257      83  898266  898263      84  898269  898263
      84  898269  898266      83  898275  898272      84  898278  898272      84
  898278  898275      83  898284  898281      84  898287  898281      84  898287
  898284      83  898293  898290      84  898296  898290      84  898296  898293
      83  898302  898299      84  898305  898299      84  898305  898302      83
  898311  898308      84  898314  898308      84  898314  898311      83  898320
  898317      84  898323  898317      84  898323  898320      83  898329  898326
      84  898332  898326      84  898332  898329      83  898338  898335      84
  898341  898335      84  898341  898338      83  898347  898344      84  898350
  898344      84  898350  898347      83  898356  898353      84  898359  898353
      84  898359  898356      83  898365  898362      84  898368  898362      84
  898368  898365      83  898374  898371      84  898377  898371      84  898377
  898374      83  898383  898380      84  898386  898380      84  898386  898383
      83  898392  898389      84  898395  898389      84  898395  898392      83
  898401  898398      84  898404  898398      84  898404  898401      83  898410
  898407      84  898413  898407      84  898413  898410      83  898419  898416
      84  898422  898416      84  898422  898419      83  898428  898425      84
  898431  898425      84  898431  898428      83  898437  898434      84  898440
  898434      84  898440  898437      83  898446  898443      84  898449  898443
      84  898449  898446      83  898455  898452      84  898458  898452      84
  898458  898455      83  898464  898461      84  898467  898461      84  898467
  898464      83  898473  898470      84  898476  898470      84  898476  898473
      83  898482  898479      84  898485  898479      84  898485  898482      83
  898491  898488      84  898494  898488      84  898494  898491      83  898500
  898497      84  898503  898497      84  898503  898500      83  898509  898506
      84  898512  898506      84  898512  898509      83  898518  898515      84
  898521  898515      84  898521  898518      83  898527  898524      84  898530
  898524      84  898530  898527      83  898536  898533      84  898539  898533
      84  898539  898536      83  898545  898542      84  898548  898542      84
  898548  898545      83  898554  898551      84  898557  898551      84  898557
  898554      83  898563  898560      84  898566  898560      84  898566  898563
      83  898572  898569      84  898575  898569      84  898575  898572      83
  898581  898578      84  898584  898578      84  898584  898581      83  898590
  898587      84  898593  898587      84  898593  898590      83  898599  898596
      84  898602  898596      84  898602  898599      83  898608  898605      84
  898611  898605      84  898611  898608      83  898617  898614      84  898620
  898614      84  898620  898617      83  898626  898623      84  898629  898623
      84  898629  898626      83  898635  898632      84  898638  898632      84
  898638  898635      83  898644  898641      84  898647  898641      84  898647
  898644      83  898653  898650      84  898656  898650      84  898656  898653
      83  898662  898659      84  898665  898659      84  898665  898662      83
  898671  898668      84  898674  898668      84  898674  898671      83  898680
  898677      84  898683  898677      84  898683  898680      83  898689  898686
      84  898692  898686      84  898692  898689      83  898698  898695      84
  898701  898695      84  898701  898698      83  898707  898704      84  898710
  898704      84  898710  898707      83  898716  898713      84  898719  898713
      84  898719  898716      83  898725  898722      84  898728  898722      84
  898728  898725      83  898734  898731      84  898737  898731      84  898737
  898734      83  898743  898740      84  898746  898740      84  898746  898743
      83  898752  898749      84  898755  898749      84  898755  898752      83
  898761  898758      84  898764  898758      84  898764  898761      83  898770
  898767      84  898773  898767      84  898773  898770      83  898779  898776
      84  898782  898776      84  898782  898779      83  898788  898785      84
  898791  898785      84  898791  898788      83  898797  898794      84  898800
  898794      84  898800  898797      83  898806  898803      84  898809  898803
      84  898809  898806      83  898815  898812      84  898818  898812      84
  898818  898815      83  898824  898821      84  898827  898821      84  898827
  898824      83  898833  898830      84  898836  898830      84  898836  898833
      83  898842  898839      84  898845  898839      84  898845  898842      83
  898851  898848      84  898854  898848      84  898854  898851      83  898860
  898857      84  898863  898857      84  898863  898860      83  898869  898866
      84  898872  898866      84  898872  898869      83  898878  898875      84
  898881  898875      84  898881  898878      83  898887  898884      84  898890
  898884      84  898890  898887      83  898896  898893      84  898899  898893
      84  898899  898896      83  898905  898902      84  898908  898902      84
  898908  898905      83  898914  898911      84  898917  898911      84  898917
  898914      83  898923  898920      84  898926  898920      84  898926  898923
      83  898932  898929      84  898935  898929      84  898935  898932      83
  898941  898938      84  898944  898938      84  898944  898941      83  898950
  898947      84  898953  898947      84  898953  898950      83  898959  898956
      84  898962  898956      84  898962  898959      83  898968  898965      84
  898971  898965      84  898971  898968      83  898977  898974      84  898980
  898974      84  898980  898977      83  898986  898983      84  898989  898983
      84  898989  898986      83  898995  898992      84  898998  898992      84
  898998  898995      83  899004  899001      84  899007  899001      84  899007
  899004      83  899013  899010      84  899016  899010      84  899016  899013
      83  899022  899019      84  899025  899019      84  899025  899022      83
  899031  899028      84  899034  899028      84  899034  899031      83  899040
  899037      84  899043  899037      84  899043  899040      83  899049  899046
      84  899052  899046      84  899052  899049      83  899058  899055      84
  899061  899055      84  899061  899058      83  899067  899064      84  899070
  899064      84  899070  899067      83  899076  899073      84  899079  899073
      84  899079  899076      83  899085  899082      84  899088  899082      84
  899088  899085      83  899094  899091      84  899097  899091      84  899097
  899094      83  899103  899100      84  899106  899100      84  899106  899103
      83  899112  899109      84  899115  899109      84  899115  899112      83
  899121  899118      84  899124  899118      84  899124  899121      83  899130
  899127      84  899133  899127      84  899133  899130      83  899139  899136
      84  899142  899136      84  899142  899139      83  899148  899145      84
  899151  899145      84  899151  899148      83  899157  899154      84  899160
  899154      84  899160  899157      83  899166  899163      84  899169  899163
      84  899169  899166      83  899175  899172      84  899178  899172      84
  899178  899175      83  899184  899181      84  899187  899181      84  899187
  899184      83  899193  899190      84  899196  899190      84  899196  899193
      83  899202  899199      84  899205  899199      84  899205  899202      83
  899211  899208      84  899214  899208      84  899214  899211      83  899220
  899217      84  899223  899217      84  899223  899220      83  899229  899226
      84  899232  899226      84  899232  899229      83  899238  899235      84
  899241  899235      84  899241  899238      83  899247  899244      84  899250
  899244      84  899250  899247      83  899256  899253      84  899259  899253
      84  899259  899256      83  899265  899262      84  899268  899262      84
  899268  899265      83  899274  899271      84  899277  899271      84  899277
  899274      83  899283  899280      84  899286  899280      84  899286  899283
      83  899292  899289      84  899295  899289      84  899295  899292      83
  899301  899298      84  899304  899298      84  899304  899301      83  899310
  899307      84  899313  899307      84  899313  899310      83  899319  899316
      84  899322  899316      84  899322  899319      83  899328  899325      84
  899331  899325      84  899331  899328      83  899337  899334      84  899340
  899334      84  899340  899337      83  899346  899343      84  899349  899343
      84  899349  899346      83  899355  899352      84  899358  899352      84
  899358  899355      83  899364  899361      84  899367  899361      84  899367
  899364      83  899373  899370      84  899376  899370      84  899376  899373
      83  899382  899379      84  899385  899379      84  899385  899382      83
  899391  899388      84  899394  899388      84  899394  899391      83  899400
  899397      84  899403  899397      84  899403  899400      83  899409  899406
      84  899412  899406      84  899412  899409      83  899418  899415      84
  899421  899415      84  899421  899418      83  899427  899424      84  899430
  899424      84  899430  899427      83  899436  899433      84  899439  899433
      84  899439  899436      83  899445  899442      84  899448  899442      84
  899448  899445      83  899454  899451      84  899457  899451      84  899457
  899454      83  899463  899460      84  899466  899460      84  899466  899463
      83  899472  899469      84  899475  899469      84  899475  899472      83
  899481  899478      84  899484  899478      84  899484  899481      83  899490
  899487      84  899493  899487      84  899493  899490      83  899499  899496
      84  899502  899496      84  899502  899499      83  899508  899505      84
  899511  899505      84  899511  899508      83  899517  899514      84  899520
  899514      84  899520  899517      83  899526  899523      84  899529  899523
      84  899529  899526      83  899535  899532      84  899538  899532      84
  899538  899535      83  899544  899541      84  899547  899541      84  899547
  899544      83  899553  899550      84  899556  899550      84  899556  899553
      83  899562  899559      84  899565  899559      84  899565  899562      83
  899571  899568      84  899574  899568      84  899574  899571      83  899580
  899577      84  899583  899577      84  899583  899580      83  899589  899586
      84  899592  899586      84  899592  899589      83  899598  899595      84
  899601  899595      84  899601  899598      83  899607  899604      84  899610
  899604      84  899610  899607      83  899616  899613      84  899619  899613
      84  899619  899616      83  899625  899622      84  899628  899622      84
  899628  899625      83  899634  899631      84  899637  899631      84  899637
  899634      83  899643  899640      84  899646  899640      84  899646  899643
      83  899652  899649      84  899655  899649      84  899655  899652      83
  899661  899658      84  899664  899658      84  899664  899661      83  899670
  899667      84  899673  899667      84  899673  899670      83  899679  899676
      84  899682  899676      84  899682  899679      83  899688  899685      84
  899691  899685      84  899691  899688      83  899697  899694      84  899700
  899694      84  899700  899697      83  899706  899703      84  899709  899703
      84  899709  899706      83  899715  899712      84  899718  899712      84
  899718  899715      83  899724  899721      84  899727  899721      84  899727
  899724      83  899733  899730      84  899736  899730      84  899736  899733
      83  899742  899739      84  899745  899739      84  899745  899742      83
  899751  899748      84  899754  899748      84  899754  899751      83  899760
  899757      84  899763  899757      84  899763  899760      83  899769  899766
      84  899772  899766      84  899772  899769      83  899778  899775      84
  899781  899775      84  899781  899778      83  899787  899784      84  899790
  899784      84  899790  899787      83  899796  899793      84  899799  899793
      84  899799  899796      83  899805  899802      84  899808  899802      84
  899808  899805      83  899814  899811      84  899817  899811      84  899817
  899814      83  899823  899820      84  899826  899820      84  899826  899823
      83  899832  899829      84  899835  899829      84  899835  899832      83
  899841  899838      84  899844  899838      84  899844  899841      83  899850
  899847      84  899853  899847      84  899853  899850      83  899859  899856
      84  899862  899856      84  899862  899859      83  899868  899865      84
  899871  899865      84  899871  899868      83  899877  899874      84  899880
  899874      84  899880  899877      83  899886  899883      84  899889  899883
      84  899889  899886      83  899895  899892      84  899898  899892      84
  899898  899895      83  899904  899901      84  899907  899901      84  899907
  899904      83  899913  899910      84  899916  899910      84  899916  899913
      83  899922  899919      84  899925  899919      84  899925  899922      83
  899931  899928      84  899934  899928      84  899934  899931      83  899940
  899937      84  899943  899937      84  899943  899940      83  899949  899946
      84  899952  899946      84  899952  899949      83  899958  899955      84
  899961  899955      84  899961  899958      83  899967  899964      84  899970
  899964      84  899970  899967      83  899976  899973      84  899979  899973
      84  899979  899976      83  899985  899982      84  899988  899982      84
  899988  899985      83  899994  899991      84  899997  899991      84  899997
  899994      83  900003  900000      84  900006  900000      84  900006  900003
      83  900012  900009      84  900015  900009      84  900015  900012      83
  900021  900018      84  900024  900018      84  900024  900021      83  900030
  900027      84  900033  900027      84  900033  900030      83  900039  900036
      84  900042  900036      84  900042  900039      83  900048  900045      84
  900051  900045      84  900051  900048      83  900057  900054      84  900060
  900054      84  900060  900057      83  900066  900063      84  900069  900063
      84  900069  900066      83  900075  900072      84  900078  900072      84
  900078  900075      83  900084  900081      84  900087  900081      84  900087
  900084      83  900093  900090      84  900096  900090      84  900096  900093
      83  900102  900099      84  900105  900099      84  900105  900102      83
  900111  900108      84  900114  900108      84  900114  900111      83  900120
  900117      84  900123  900117      84  900123  900120      83  900129  900126
      84  900132  900126      84  900132  900129      83  900138  900135      84
  900141  900135      84  900141  900138      83  900147  900144      84  900150
  900144      84  900150  900147      83  900156  900153      84  900159  900153
      84  900159  900156      83  900165  900162      84  900168  900162      84
  900168  900165      83  900174  900171      84  900177  900171      84  900177
  900174      83  900183  900180      84  900186  900180      84  900186  900183
      83  900192  900189      84  900195  900189      84  900195  900192      83
  900201  900198      84  900204  900198      84  900204  900201      83  900210
  900207      84  900213  900207      84  900213  900210      83  900219  900216
      84  900222  900216      84  900222  900219      83  900228  900225      84
  900231  900225      84  900231  900228      83  900237  900234      84  900240
  900234      84  900240  900237      83  900246  900243      84  900249  900243
      84  900249  900246      83  900255  900252      84  900258  900252      84
  900258  900255      83  900264  900261      84  900267  900261      84  900267
  900264      83  900273  900270      84  900276  900270      84  900276  900273
      83  900282  900279      84  900285  900279      84  900285  900282      83
  900291  900288      84  900294  900288      84  900294  900291      83  900300
  900297      84  900303  900297      84  900303  900300      83  900309  900306
      84  900312  900306      84  900312  900309      83  900318  900315      84
  900321  900315      84  900321  900318      83  900327  900324      84  900330
  900324      84  900330  900327      83  900336  900333      84  900339  900333
      84  900339  900336      83  900345  900342      84  900348  900342      84
  900348  900345      83  900354  900351      84  900357  900351      84  900357
  900354      83  900363  900360      84  900366  900360      84  900366  900363
      83  900372  900369      84  900375  900369      84  900375  900372      83
  900381  900378      84  900384  900378      84  900384  900381      83  900390
  900387      84  900393  900387      84  900393  900390      83  900399  900396
      84  900402  900396      84  900402  900399      83  900408  900405      84
  900411  900405      84  900411  900408      83  900417  900414      84  900420
  900414      84  900420  900417      83  900426  900423      84  900429  900423
      84  900429  900426      83  900435  900432      84  900438  900432      84
  900438  900435      83  900444  900441      84  900447  900441      84  900447
  900444      83  900453  900450      84  900456  900450      84  900456  900453
      83  900462  900459      84  900465  900459      84  900465  900462      83
  900471  900468      84  900474  900468      84  900474  900471      83  900480
  900477      84  900483  900477      84  900483  900480      83  900489  900486
      84  900492  900486      84  900492  900489      83  900498  900495      84
  900501  900495      84  900501  900498      83  900507  900504      84  900510
  900504      84  900510  900507      83  900516  900513      84  900519  900513
      84  900519  900516      83  900525  900522      84  900528  900522      84
  900528  900525      83  900534  900531      84  900537  900531      84  900537
  900534      83  900543  900540      84  900546  900540      84  900546  900543
      83  900552  900549      84  900555  900549      84  900555  900552      83
  900561  900558      84  900564  900558      84  900564  900561      83  900570
  900567      84  900573  900567      84  900573  900570      83  900579  900576
      84  900582  900576      84  900582  900579      83  900588  900585      84
  900591  900585      84  900591  900588      83  900597  900594      84  900600
  900594      84  900600  900597      83  900606  900603      84  900609  900603
      84  900609  900606      83  900615  900612      84  900618  900612      84
  900618  900615      83  900624  900621      84  900627  900621      84  900627
  900624      83  900633  900630      84  900636  900630      84  900636  900633
      83  900642  900639      84  900645  900639      84  900645  900642      83
  900651  900648      84  900654  900648      84  900654  900651      83  900660
  900657      84  900663  900657      84  900663  900660      83  900669  900666
      84  900672  900666      84  900672  900669      83  900678  900675      84
  900681  900675      84  900681  900678      83  900687  900684      84  900690
  900684      84  900690  900687      83  900696  900693      84  900699  900693
      84  900699  900696      83  900705  900702      84  900708  900702      84
  900708  900705      83  900714  900711      84  900717  900711      84  900717
  900714      83  900723  900720      84  900726  900720      84  900726  900723
      83  900732  900729      84  900735  900729      84  900735  900732      83
  900741  900738      84  900744  900738      84  900744  900741      83  900750
  900747      84  900753  900747      84  900753  900750      83  900759  900756
      84  900762  900756      84  900762  900759      83  900768  900765      84
  900771  900765      84  900771  900768      83  900777  900774      84  900780
  900774      84  900780  900777      83  900786  900783      84  900789  900783
      84  900789  900786      83  900795  900792      84  900798  900792      84
  900798  900795      83  900804  900801      84  900807  900801      84  900807
  900804      83  900813  900810      84  900816  900810      84  900816  900813
      83  900822  900819      84  900825  900819      84  900825  900822      83
  900831  900828      84  900834  900828      84  900834  900831      83  900840
  900837      84  900843  900837      84  900843  900840      83  900849  900846
      84  900852  900846      84  900852  900849      83  900858  900855      84
  900861  900855      84  900861  900858      83  900867  900864      84  900870
  900864      84  900870  900867      83  900876  900873      84  900879  900873
      84  900879  900876      83  900885  900882      84  900888  900882      84
  900888  900885      83  900894  900891      84  900897  900891      84  900897
  900894      83  900903  900900      84  900906  900900      84  900906  900903
      83  900912  900909      84  900915  900909      84  900915  900912      83
  900921  900918      84  900924  900918      84  900924  900921      83  900930
  900927      84  900933  900927      84  900933  900930      83  900939  900936
      84  900942  900936      84  900942  900939      83  900948  900945      84
  900951  900945      84  900951  900948      83  900957  900954      84  900960
  900954      84  900960  900957      83  900966  900963      84  900969  900963
      84  900969  900966      83  900975  900972      84  900978  900972      84
  900978  900975      83  900984  900981      84  900987  900981      84  900987
  900984      83  900993  900990      84  900996  900990      84  900996  900993
      83  901002  900999      84  901005  900999      84  901005  901002      83
  901011  901008      84  901014  901008      84  901014  901011      83  901020
  901017      84  901023  901017      84  901023  901020      83  901029  901026
      84  901032  901026      84  901032  901029      83  901038  901035      84
  901041  901035      84  901041  901038      83  901047  901044      84  901050
  901044      84  901050  901047      83  901056  901053      84  901059  901053
      84  901059  901056      83  901065  901062      84  901068  901062      84
  901068  901065      83  901074  901071      84  901077  901071      84  901077
  901074      83  901083  901080      84  901086  901080      84  901086  901083
      83  901092  901089      84  901095  901089      84  901095  901092      83
  901101  901098      84  901104  901098      84  901104  901101      83  901110
  901107      84  901113  901107      84  901113  901110      83  901119  901116
      84  901122  901116      84  901122  901119      83  901128  901125      84
  901131  901125      84  901131  901128      83  901137  901134      84  901140
  901134      84  901140  901137      83  901146  901143      84  901149  901143
      84  901149  901146      83  901155  901152      84  901158  901152      84
  901158  901155      83  901164  901161      84  901167  901161      84  901167
  901164      83  901173  901170      84  901176  901170      84  901176  901173
      83  901182  901179      84  901185  901179      84  901185  901182      83
  901191  901188      84  901194  901188      84  901194  901191      83  901200
  901197      84  901203  901197      84  901203  901200      83  901209  901206
      84  901212  901206      84  901212  901209      83  901218  901215      84
  901221  901215      84  901221  901218      83  901227  901224      84  901230
  901224      84  901230  901227      83  901236  901233      84  901239  901233
      84  901239  901236      83  901245  901242      84  901248  901242      84
  901248  901245      83  901254  901251      84  901257  901251      84  901257
  901254      83  901263  901260      84  901266  901260      84  901266  901263
      83  901272  901269      84  901275  901269      84  901275  901272      83
  901281  901278      84  901284  901278      84  901284  901281      83  901290
  901287      84  901293  901287      84  901293  901290      83  901299  901296
      84  901302  901296      84  901302  901299      83  901308  901305      84
  901311  901305      84  901311  901308      83  901317  901314      84  901320
  901314      84  901320  901317      83  901326  901323      84  901329  901323
      84  901329  901326      83  901335  901332      84  901338  901332      84
  901338  901335      83  901344  901341      84  901347  901341      84  901347
  901344      83  901353  901350      84  901356  901350      84  901356  901353
      83  901362  901359      84  901365  901359      84  901365  901362      83
  901371  901368      84  901374  901368      84  901374  901371      83  901380
  901377      84  901383  901377      84  901383  901380      83  901389  901386
      84  901392  901386      84  901392  901389      83  901398  901395      84
  901401  901395      84  901401  901398      83  901407  901404      84  901410
  901404      84  901410  901407      83  901416  901413      84  901419  901413
      84  901419  901416      83  901425  901422      84  901428  901422      84
  901428  901425      83  901434  901431      84  901437  901431      84  901437
  901434      83  901443  901440      84  901446  901440      84  901446  901443
      83  901452  901449      84  901455  901449      84  901455  901452      83
  901461  901458      84  901464  901458      84  901464  901461      83  901470
  901467      84  901473  901467      84  901473  901470      83  901479  901476
      84  901482  901476      84  901482  901479      83  901488  901485      84
  901491  901485      84  901491  901488      83  901497  901494      84  901500
  901494      84  901500  901497      83  901506  901503      84  901509  901503
      84  901509  901506      83  901515  901512      84  901518  901512      84
  901518  901515      83  901524  901521      84  901527  901521      84  901527
  901524      83  901533  901530      84  901536  901530      84  901536  901533
      83  901542  901539      84  901545  901539      84  901545  901542      83
  901551  901548      84  901554  901548      84  901554  901551      83  901560
  901557      84  901563  901557      84  901563  901560      83  901569  901566
      84  901572  901566      84  901572  901569      83  901578  901575      84
  901581  901575      84  901581  901578      83  901587  901584      84  901590
  901584      84  901590  901587      83  901596  901593      84  901599  901593
      84  901599  901596      83  901605  901602      84  901608  901602      84
  901608  901605      83  901614  901611      84  901617  901611      84  901617
  901614      83  901623  901620      84  901626  901620      84  901626  901623
      83  901632  901629      84  901635  901629      84  901635  901632      83
  901641  901638      84  901644  901638      84  901644  901641      83  901650
  901647      84  901653  901647      84  901653  901650      83  901659  901656
      84  901662  901656      84  901662  901659      83  901668  901665      84
  901671  901665      84  901671  901668      83  901677  901674      84  901680
  901674      84  901680  901677      83  901686  901683      84  901689  901683
      84  901689  901686      83  901695  901692      84  901698  901692      84
  901698  901695      83  901704  901701      84  901707  901701      84  901707
  901704      83  901713  901710      84  901716  901710      84  901716  901713
      83  901722  901719      84  901725  901719      84  901725  901722      83
  901731  901728      84  901734  901728      84  901734  901731      83  901740
  901737      84  901743  901737      84  901743  901740      83  901749  901746
      84  901752  901746      84  901752  901749      83  901758  901755      84
  901761  901755      84  901761  901758      83  901767  901764      84  901770
  901764      84  901770  901767      83  901776  901773      84  901779  901773
      84  901779  901776      83  901785  901782      84  901788  901782      84
  901788  901785      83  901794  901791      84  901797  901791      84  901797
  901794      83  901803  901800      84  901806  901800      84  901806  901803
      83  901812  901809      84  901815  901809      84  901815  901812      83
  901821  901818      84  901824  901818      84  901824  901821      83  901830
  901827      84  901833  901827      84  901833  901830      83  901839  901836
      84  901842  901836      84  901842  901839      83  901848  901845      84
  901851  901845      84  901851  901848      83  901857  901854      84  901860
  901854      84  901860  901857      83  901866  901863      84  901869  901863
      84  901869  901866      83  901875  901872      84  901878  901872      84
  901878  901875      83  901884  901881      84  901887  901881      84  901887
  901884      83  901893  901890      84  901896  901890      84  901896  901893
      83  901902  901899      84  901905  901899      84  901905  901902      83
  901911  901908      84  901914  901908      84  901914  901911      83  901920
  901917      84  901923  901917      84  901923  901920      83  901929  901926
      84  901932  901926      84  901932  901929      83  901938  901935      84
  901941  901935      84  901941  901938      83  901947  901944      84  901950
  901944      84  901950  901947      83  901956  901953      84  901959  901953
      84  901959  901956      83  901965  901962      84  901968  901962      84
  901968  901965      83  901974  901971      84  901977  901971      84  901977
  901974      83  901983  901980      84  901986  901980      84  901986  901983
      83  901992  901989      84  901995  901989      84  901995  901992      83
  902001  901998      84  902004  901998      84  902004  902001      83  902010
  902007      84  902013  902007      84  902013  902010      83  902019  902016
      84  902022  902016      84  902022  902019      83  902028  902025      84
  902031  902025      84  902031  902028      83  902037  902034      84  902040
  902034      84  902040  902037      83  902046  902043      84  902049  902043
      84  902049  902046      83  902055  902052      84  902058  902052      84
  902058  902055      83  902064  902061      84  902067  902061      84  902067
  902064      83  902073  902070      84  902076  902070      84  902076  902073
      83  902082  902079      84  902085  902079      84  902085  902082      83
  902091  902088      84  902094  902088      84  902094  902091      83  902100
  902097      84  902103  902097      84  902103  902100      83  902109  902106
      84  902112  902106      84  902112  902109      83  902118  902115      84
  902121  902115      84  902121  902118      83  902127  902124      84  902130
  902124      84  902130  902127      83  902136  902133      84  902139  902133
      84  902139  902136      83  902145  902142      84  902148  902142      84
  902148  902145      83  902154  902151      84  902157  902151      84  902157
  902154      83  902163  902160      84  902166  902160      84  902166  902163
      83  902172  902169      84  902175  902169      84  902175  902172      83
  902181  902178      84  902184  902178      84  902184  902181      83  902190
  902187      84  902193  902187      84  902193  902190      83  902199  902196
      84  902202  902196      84  902202  902199      83  902208  902205      84
  902211  902205      84  902211  902208      83  902217  902214      84  902220
  902214      84  902220  902217      83  902226  902223      84  902229  902223
      84  902229  902226      83  902235  902232      84  902238  902232      84
  902238  902235      83  902244  902241      84  902247  902241      84  902247
  902244      83  902253  902250      84  902256  902250      84  902256  902253
      83  902262  902259      84  902265  902259      84  902265  902262      83
  902271  902268      84  902274  902268      84  902274  902271      83  902280
  902277      84  902283  902277      84  902283  902280      83  902289  902286
      84  902292  902286      84  902292  902289      83  902298  902295      84
  902301  902295      84  902301  902298      83  902307  902304      84  902310
  902304      84  902310  902307      83  902316  902313      84  902319  902313
      84  902319  902316      83  902325  902322      84  902328  902322      84
  902328  902325      83  902334  902331      84  902337  902331      84  902337
  902334      83  902343  902340      84  902346  902340      84  902346  902343
      83  902352  902349      84  902355  902349      84  902355  902352      83
  902361  902358      84  902364  902358      84  902364  902361      83  902370
  902367      84  902373  902367      84  902373  902370      83  902379  902376
      84  902382  902376      84  902382  902379      83  902388  902385      84
  902391  902385      84  902391  902388      83  902397  902394      84  902400
  902394      84  902400  902397      83  902406  902403      84  902409  902403
      84  902409  902406      83  902415  902412      84  902418  902412      84
  902418  902415      83  902424  902421      84  902427  902421      84  902427
  902424      83  902433  902430      84  902436  902430      84  902436  902433
      83  902442  902439      84  902445  902439      84  902445  902442      83
  902451  902448      84  902454  902448      84  902454  902451      83  902460
  902457      84  902463  902457      84  902463  902460      83  902469  902466
      84  902472  902466      84  902472  902469      83  902478  902475      84
  902481  902475      84  902481  902478      83  902487  902484      84  902490
  902484      84  902490  902487      83  902496  902493      84  902499  902493
      84  902499  902496      83  902505  902502      84  902508  902502      84
  902508  902505      83  902514  902511      84  902517  902511      84  902517
  902514      83  902523  902520      84  902526  902520      84  902526  902523
      83  902532  902529      84  902535  902529      84  902535  902532      83
  902541  902538      84  902544  902538      84  902544  902541      83  902550
  902547      84  902553  902547      84  902553  902550      83  902559  902556
      84  902562  902556      84  902562  902559      83  902568  902565      84
  902571  902565      84  902571  902568      83  902577  902574      84  902580
  902574      84  902580  902577      83  902586  902583      84  902589  902583
      84  902589  902586      83  902595  902592      84  902598  902592      84
  902598  902595      83  902604  902601      84  902607  902601      84  902607
  902604      83  902613  902610      84  902616  902610      84  902616  902613
      83  902622  902619      84  902625  902619      84  902625  902622      83
  902631  902628      84  902634  902628      84  902634  902631      83  902640
  902637      84  902643  902637      84  902643  902640      83  902649  902646
      84  902652  902646      84  902652  902649      83  902658  902655      84
  902661  902655      84  902661  902658      83  902667  902664      84  902670
  902664      84  902670  902667      83  902676  902673      84  902679  902673
      84  902679  902676      83  902685  902682      84  902688  902682      84
  902688  902685      83  902694  902691      84  902697  902691      84  902697
  902694      83  902703  902700      84  902706  902700      84  902706  902703
      83  902712  902709      84  902715  902709      84  902715  902712      83
  902721  902718      84  902724  902718      84  902724  902721      83  902730
  902727      84  902733  902727      84  902733  902730      83  902739  902736
      84  902742  902736      84  902742  902739      83  902748  902745      84
  902751  902745      84  902751  902748      83  902757  902754      84  902760
  902754      84  902760  902757      83  902766  902763      84  902769  902763
      84  902769  902766      83  902775  902772      84  902778  902772      84
  902778  902775      83  902784  902781      84  902787  902781      84  902787
  902784      83  902793  902790      84  902796  902790      84  902796  902793
      83  902802  902799      84  902805  902799      84  902805  902802      83
  902811  902808      84  902814  902808      84  902814  902811      83  902820
  902817      84  902823  902817      84  902823  902820      83  902829  902826
      84  902832  902826      84  902832  902829      83  902838  902835      84
  902841  902835      84  902841  902838      83  902847  902844      84  902850
  902844      84  902850  902847      83  902856  902853      84  902859  902853
      84  902859  902856      83  902865  902862      84  902868  902862      84
  902868  902865      83  902874  902871      84  902877  902871      84  902877
  902874      83  902883  902880      84  902886  902880      84  902886  902883
      83  902892  902889      84  902895  902889      84  902895  902892      83
  902901  902898      84  902904  902898      84  902904  902901      83  902910
  902907      84  902913  902907      84  902913  902910      83  902919  902916
      84  902922  902916      84  902922  902919      83  902928  902925      84
  902931  902925      84  902931  902928      83  902937  902934      84  902940
  902934      84  902940  902937      83  902946  902943      84  902949  902943
      84  902949  902946      83  902955  902952      84  902958  902952      84
  902958  902955      83  902964  902961      84  902967  902961      84  902967
  902964      83  902973  902970      84  902976  902970      84  902976  902973
      83  902982  902979      84  902985  902979      84  902985  902982      83
  902991  902988      84  902994  902988      84  902994  902991      83  903000
  902997      84  903003  902997      84  903003  903000      83  903009  903006
      84  903012  903006      84  903012  903009      83  903018  903015      84
  903021  903015      84  903021  903018      83  903027  903024      84  903030
  903024      84  903030  903027      83  903036  903033      84  903039  903033
      84  903039  903036      83  903045  903042      84  903048  903042      84
  903048  903045      83  903054  903051      84  903057  903051      84  903057
  903054      83  903063  903060      84  903066  903060      84  903066  903063
      83  903072  903069      84  903075  903069      84  903075  903072      83
  903081  903078      84  903084  903078      84  903084  903081      83  903090
  903087      84  903093  903087      84  903093  903090      83  903099  903096
      84  903102  903096      84  903102  903099      83  903108  903105      84
  903111  903105      84  903111  903108      83  903117  903114      84  903120
  903114      84  903120  903117      83  903126  903123      84  903129  903123
      84  903129  903126      83  903135  903132      84  903138  903132      84
  903138  903135      83  903144  903141      84  903147  903141      84  903147
  903144      83  903153  903150      84  903156  903150      84  903156  903153
      83  903162  903159      84  903165  903159      84  903165  903162      83
  903171  903168      84  903174  903168      84  903174  903171      83  903180
  903177      84  903183  903177      84  903183  903180      83  903189  903186
      84  903192  903186      84  903192  903189      83  903198  903195      84
  903201  903195      84  903201  903198      83  903207  903204      84  903210
  903204      84  903210  903207      83  903216  903213      84  903219  903213
      84  903219  903216      83  903225  903222      84  903228  903222      84
  903228  903225      83  903234  903231      84  903237  903231      84  903237
  903234      83  903243  903240      84  903246  903240      84  903246  903243
      83  903252  903249      84  903255  903249      84  903255  903252      83
  903261  903258      84  903264  903258      84  903264  903261      83  903270
  903267      84  903273  903267      84  903273  903270      83  903279  903276
      84  903282  903276      84  903282  903279      83  903288  903285      84
  903291  903285      84  903291  903288      83  903297  903294      84  903300
  903294      84  903300  903297      83  903306  903303      84  903309  903303
      84  903309  903306      83  903315  903312      84  903318  903312      84
  903318  903315      83  903324  903321      84  903327  903321      84  903327
  903324      83  903333  903330      84  903336  903330      84  903336  903333
      83  903342  903339      84  903345  903339      84  903345  903342      83
  903351  903348      84  903354  903348      84  903354  903351      83  903360
  903357      84  903363  903357      84  903363  903360      83  903369  903366
      84  903372  903366      84  903372  903369      83  903378  903375      84
  903381  903375      84  903381  903378      83  903387  903384      84  903390
  903384      84  903390  903387      83  903396  903393      84  903399  903393
      84  903399  903396      83  903405  903402      84  903408  903402      84
  903408  903405      83  903414  903411      84  903417  903411      84  903417
  903414      83  903423  903420      84  903426  903420      84  903426  903423
      83  903432  903429      84  903435  903429      84  903435  903432      83
  903441  903438      84  903444  903438      84  903444  903441      83  903450
  903447      84  903453  903447      84  903453  903450      83  903459  903456
      84  903462  903456      84  903462  903459      83  903468  903465      84
  903471  903465      84  903471  903468      83  903477  903474      84  903480
  903474      84  903480  903477      83  903486  903483      84  903489  903483
      84  903489  903486      83  903495  903492      84  903498  903492      84
  903498  903495      83  903504  903501      84  903507  903501      84  903507
  903504      83  903513  903510      84  903516  903510      84  903516  903513
      83  903522  903519      84  903525  903519      84  903525  903522      83
  903531  903528      84  903534  903528      84  903534  903531      83  903540
  903537      84  903543  903537      84  903543  903540      83  903549  903546
      84  903552  903546      84  903552  903549      83  903558  903555      84
  903561  903555      84  903561  903558      83  903567  903564      84  903570
  903564      84  903570  903567      83  903576  903573      84  903579  903573
      84  903579  903576      83  903585  903582      84  903588  903582      84
  903588  903585      83  903594  903591      84  903597  903591      84  903597
  903594      83  903603  903600      84  903606  903600      84  903606  903603
      83  903612  903609      84  903615  903609      84  903615  903612      83
  903621  903618      84  903624  903618      84  903624  903621      83  903630
  903627      84  903633  903627      84  903633  903630      83  903639  903636
      84  903642  903636      84  903642  903639      83  903648  903645      84
  903651  903645      84  903651  903648      83  903657  903654      84  903660
  903654      84  903660  903657      83  903666  903663      84  903669  903663
      84  903669  903666      83  903675  903672      84  903678  903672      84
  903678  903675      83  903684  903681      84  903687  903681      84  903687
  903684      83  903693  903690      84  903696  903690      84  903696  903693
      83  903702  903699      84  903705  903699      84  903705  903702      83
  903711  903708      84  903714  903708      84  903714  903711      83  903720
  903717      84  903723  903717      84  903723  903720      83  903729  903726
      84  903732  903726      84  903732  903729      83  903738  903735      84
  903741  903735      84  903741  903738      83  903747  903744      84  903750
  903744      84  903750  903747      83  903756  903753      84  903759  903753
      84  903759  903756      83  903765  903762      84  903768  903762      84
  903768  903765      83  903774  903771      84  903777  903771      84  903777
  903774      83  903783  903780      84  903786  903780      84  903786  903783
      83  903792  903789      84  903795  903789      84  903795  903792      83
  903801  903798      84  903804  903798      84  903804  903801      83  903810
  903807      84  903813  903807      84  903813  903810      83  903819  903816
      84  903822  903816      84  903822  903819      83  903828  903825      84
  903831  903825      84  903831  903828      83  903837  903834      84  903840
  903834      84  903840  903837      83  903846  903843      84  903849  903843
      84  903849  903846      83  903855  903852      84  903858  903852      84
  903858  903855      83  903864  903861      84  903867  903861      84  903867
  903864      83  903873  903870      84  903876  903870      84  903876  903873
      83  903882  903879      84  903885  903879      84  903885  903882      83
  903891  903888      84  903894  903888      84  903894  903891      83  903900
  903897      84  903903  903897      84  903903  903900      83  903909  903906
      84  903912  903906      84  903912  903909      83  903918  903915      84
  903921  903915      84  903921  903918      83  903927  903924      84  903930
  903924      84  903930  903927      83  903936  903933      84  903939  903933
      84  903939  903936      83  903945  903942      84  903948  903942      84
  903948  903945      83  903954  903951      84  903957  903951      84  903957
  903954      83  903963  903960      84  903966  903960      84  903966  903963
      83  903972  903969      84  903975  903969      84  903975  903972      83
  903981  903978      84  903984  903978      84  903984  903981      83  903990
  903987      84  903993  903987      84  903993  903990      83  903999  903996
      84  904002  903996      84  904002  903999      83  904008  904005      84
  904011  904005      84  904011  904008      83  904017  904014      84  904020
  904014      84  904020  904017      83  904026  904023      84  904029  904023
      84  904029  904026      83  904035  904032      84  904038  904032      84
  904038  904035      83  904044  904041      84  904047  904041      84  904047
  904044      83  904053  904050      84  904056  904050      84  904056  904053
      83  904062  904059      84  904065  904059      84  904065  904062      83
  904071  904068      84  904074  904068      84  904074  904071      83  904080
  904077      84  904083  904077      84  904083  904080      83  904089  904086
      84  904092  904086      84  904092  904089      83  904098  904095      84
  904101  904095      84  904101  904098      83  904107  904104      84  904110
  904104      84  904110  904107      83  904116  904113      84  904119  904113
      84  904119  904116      83  904125  904122      84  904128  904122      84
  904128  904125      83  904134  904131      84  904137  904131      84  904137
  904134      83  904143  904140      84  904146  904140      84  904146  904143
      83  904152  904149      84  904155  904149      84  904155  904152      83
  904161  904158      84  904164  904158      84  904164  904161      83  904170
  904167      84  904173  904167      84  904173  904170      83  904179  904176
      84  904182  904176      84  904182  904179      83  904188  904185      84
  904191  904185      84  904191  904188      83  904197  904194      84  904200
  904194      84  904200  904197      83  904206  904203      84  904209  904203
      84  904209  904206      83  904215  904212      84  904218  904212      84
  904218  904215      83  904224  904221      84  904227  904221      84  904227
  904224      83  904233  904230      84  904236  904230      84  904236  904233
      83  904242  904239      84  904245  904239      84  904245  904242      83
  904251  904248      84  904254  904248      84  904254  904251      83  904260
  904257      84  904263  904257      84  904263  904260      83  904269  904266
      84  904272  904266      84  904272  904269      83  904278  904275      84
  904281  904275      84  904281  904278      83  904287  904284      84  904290
  904284      84  904290  904287      83  904296  904293      84  904299  904293
      84  904299  904296      83  904305  904302      84  904308  904302      84
  904308  904305      83  904314  904311      84  904317  904311      84  904317
  904314      83  904323  904320      84  904326  904320      84  904326  904323
      83  904332  904329      84  904335  904329      84  904335  904332      83
  904341  904338      84  904344  904338      84  904344  904341      83  904350
  904347      84  904353  904347      84  904353  904350      83  904359  904356
      84  904362  904356      84  904362  904359      83  904368  904365      84
  904371  904365      84  904371  904368      83  904377  904374      84  904380
  904374      84  904380  904377      83  904386  904383      84  904389  904383
      84  904389  904386      83  904395  904392      84  904398  904392      84
  904398  904395      83  904404  904401      84  904407  904401      84  904407
  904404      83  904413  904410      84  904416  904410      84  904416  904413
      83  904422  904419      84  904425  904419      84  904425  904422      83
  904431  904428      84  904434  904428      84  904434  904431      83  904440
  904437      84  904443  904437      84  904443  904440      83  904449  904446
      84  904452  904446      84  904452  904449      83  904458  904455      84
  904461  904455      84  904461  904458      83  904467  904464      84  904470
  904464      84  904470  904467      83  904476  904473      84  904479  904473
      84  904479  904476      83  904485  904482      84  904488  904482      84
  904488  904485      83  904494  904491      84  904497  904491      84  904497
  904494      83  904503  904500      84  904506  904500      84  904506  904503
      83  904512  904509      84  904515  904509      84  904515  904512      83
  904521  904518      84  904524  904518      84  904524  904521      83  904530
  904527      84  904533  904527      84  904533  904530      83  904539  904536
      84  904542  904536      84  904542  904539      83  904548  904545      84
  904551  904545      84  904551  904548      83  904557  904554      84  904560
  904554      84  904560  904557      83  904566  904563      84  904569  904563
      84  904569  904566      83  904575  904572      84  904578  904572      84
  904578  904575      83  904584  904581      84  904587  904581      84  904587
  904584      83  904593  904590      84  904596  904590      84  904596  904593
      83  904602  904599      84  904605  904599      84  904605  904602      83
  904611  904608      84  904614  904608      84  904614  904611      83  904620
  904617      84  904623  904617      84  904623  904620      83  904629  904626
      84  904632  904626      84  904632  904629      83  904638  904635      84
  904641  904635      84  904641  904638      83  904647  904644      84  904650
  904644      84  904650  904647      83  904656  904653      84  904659  904653
      84  904659  904656      83  904665  904662      84  904668  904662      84
  904668  904665      83  904674  904671      84  904677  904671      84  904677
  904674      83  904683  904680      84  904686  904680      84  904686  904683
      83  904692  904689      84  904695  904689      84  904695  904692      83
  904701  904698      84  904704  904698      84  904704  904701      83  904710
  904707      84  904713  904707      84  904713  904710      83  904719  904716
      84  904722  904716      84  904722  904719      83  904728  904725      84
  904731  904725      84  904731  904728      83  904737  904734      84  904740
  904734      84  904740  904737      83  904746  904743      84  904749  904743
      84  904749  904746      83  904755  904752      84  904758  904752      84
  904758  904755      83  904764  904761      84  904767  904761      84  904767
  904764      83  904773  904770      84  904776  904770      84  904776  904773
      83  904782  904779      84  904785  904779      84  904785  904782      83
  904791  904788      84  904794  904788      84  904794  904791      83  904800
  904797      84  904803  904797      84  904803  904800      83  904809  904806
      84  904812  904806      84  904812  904809      83  904818  904815      84
  904821  904815      84  904821  904818      83  904827  904824      84  904830
  904824      84  904830  904827      83  904836  904833      84  904839  904833
      84  904839  904836      83  904845  904842      84  904848  904842      84
  904848  904845      83  904854  904851      84  904857  904851      84  904857
  904854      83  904863  904860      84  904866  904860      84  904866  904863
      83  904872  904869      84  904875  904869      84  904875  904872      83
  904881  904878      84  904884  904878      84  904884  904881      83  904890
  904887      84  904893  904887      84  904893  904890      83  904899  904896
      84  904902  904896      84  904902  904899      83  904908  904905      84
  904911  904905      84  904911  904908      83  904917  904914      84  904920
  904914      84  904920  904917      83  904926  904923      84  904929  904923
      84  904929  904926      83  904935  904932      84  904938  904932      84
  904938  904935      83  904944  904941      84  904947  904941      84  904947
  904944      83  904953  904950      84  904956  904950      84  904956  904953
      83  904962  904959      84  904965  904959      84  904965  904962      83
  904971  904968      84  904974  904968      84  904974  904971      83  904980
  904977      84  904983  904977      84  904983  904980      83  904989  904986
      84  904992  904986      84  904992  904989      83  904998  904995      84
  905001  904995      84  905001  904998      83  905007  905004      84  905010
  905004      84  905010  905007      83  905016  905013      84  905019  905013
      84  905019  905016      83  905025  905022      84  905028  905022      84
  905028  905025      83  905034  905031      84  905037  905031      84  905037
  905034      83  905043  905040      84  905046  905040      84  905046  905043
      83  905052  905049      84  905055  905049      84  905055  905052      83
  905061  905058      84  905064  905058      84  905064  905061      83  905070
  905067      84  905073  905067      84  905073  905070      83  905079  905076
      84  905082  905076      84  905082  905079      83  905088  905085      84
  905091  905085      84  905091  905088      83  905097  905094      84  905100
  905094      84  905100  905097      83  905106  905103      84  905109  905103
      84  905109  905106      83  905115  905112      84  905118  905112      84
  905118  905115      83  905124  905121      84  905127  905121      84  905127
  905124      83  905133  905130      84  905136  905130      84  905136  905133
      83  905142  905139      84  905145  905139      84  905145  905142      83
  905151  905148      84  905154  905148      84  905154  905151      83  905160
  905157      84  905163  905157      84  905163  905160      83  905169  905166
      84  905172  905166      84  905172  905169      83  905178  905175      84
  905181  905175      84  905181  905178      83  905187  905184      84  905190
  905184      84  905190  905187      83  905196  905193      84  905199  905193
      84  905199  905196      83  905205  905202      84  905208  905202      84
  905208  905205      83  905214  905211      84  905217  905211      84  905217
  905214      83  905223  905220      84  905226  905220      84  905226  905223
      83  905232  905229      84  905235  905229      84  905235  905232      83
  905241  905238      84  905244  905238      84  905244  905241      83  905250
  905247      84  905253  905247      84  905253  905250      83  905259  905256
      84  905262  905256      84  905262  905259      83  905268  905265      84
  905271  905265      84  905271  905268      83  905277  905274      84  905280
  905274      84  905280  905277      83  905286  905283      84  905289  905283
      84  905289  905286      83  905295  905292      84  905298  905292      84
  905298  905295      83  905304  905301      84  905307  905301      84  905307
  905304      83  905313  905310      84  905316  905310      84  905316  905313
      83  905322  905319      84  905325  905319      84  905325  905322      83
  905331  905328      84  905334  905328      84  905334  905331      83  905340
  905337      84  905343  905337      84  905343  905340      83  905349  905346
      84  905352  905346      84  905352  905349      83  905358  905355      84
  905361  905355      84  905361  905358      83  905367  905364      84  905370
  905364      84  905370  905367      83  905376  905373      84  905379  905373
      84  905379  905376      83  905385  905382      84  905388  905382      84
  905388  905385      83  905394  905391      84  905397  905391      84  905397
  905394      83  905403  905400      84  905406  905400      84  905406  905403
      83  905412  905409      84  905415  905409      84  905415  905412      83
  905421  905418      84  905424  905418      84  905424  905421      83  905430
  905427      84  905433  905427      84  905433  905430      83  905439  905436
      84  905442  905436      84  905442  905439      83  905448  905445      84
  905451  905445      84  905451  905448      83  905457  905454      84  905460
  905454      84  905460  905457      83  905466  905463      84  905469  905463
      84  905469  905466      83  905475  905472      84  905478  905472      84
  905478  905475      83  905484  905481      84  905487  905481      84  905487
  905484      83  905493  905490      84  905496  905490      84  905496  905493
      83  905502  905499      84  905505  905499      84  905505  905502      83
  905511  905508      84  905514  905508      84  905514  905511      83  905520
  905517      84  905523  905517      84  905523  905520      83  905529  905526
      84  905532  905526      84  905532  905529      83  905538  905535      84
  905541  905535      84  905541  905538      83  905547  905544      84  905550
  905544      84  905550  905547      83  905556  905553      84  905559  905553
      84  905559  905556      83  905565  905562      84  905568  905562      84
  905568  905565      83  905574  905571      84  905577  905571      84  905577
  905574      83  905583  905580      84  905586  905580      84  905586  905583
      83  905592  905589      84  905595  905589      84  905595  905592      83
  905601  905598      84  905604  905598      84  905604  905601      83  905610
  905607      84  905613  905607      84  905613  905610      83  905619  905616
      84  905622  905616      84  905622  905619      83  905628  905625      84
  905631  905625      84  905631  905628      83  905637  905634      84  905640
  905634      84  905640  905637      83  905646  905643      84  905649  905643
      84  905649  905646      83  905655  905652      84  905658  905652      84
  905658  905655      83  905664  905661      84  905667  905661      84  905667
  905664      83  905673  905670      84  905676  905670      84  905676  905673
      83  905682  905679      84  905685  905679      84  905685  905682      83
  905691  905688      84  905694  905688      84  905694  905691      83  905700
  905697      84  905703  905697      84  905703  905700      83  905709  905706
      84  905712  905706      84  905712  905709      83  905718  905715      84
  905721  905715      84  905721  905718      83  905727  905724      84  905730
  905724      84  905730  905727      83  905736  905733      84  905739  905733
      84  905739  905736      83  905745  905742      84  905748  905742      84
  905748  905745      83  905754  905751      84  905757  905751      84  905757
  905754      83  905763  905760      84  905766  905760      84  905766  905763
      83  905772  905769      84  905775  905769      84  905775  905772      83
  905781  905778      84  905784  905778      84  905784  905781      83  905790
  905787      84  905793  905787      84  905793  905790      83  905799  905796
      84  905802  905796      84  905802  905799      83  905808  905805      84
  905811  905805      84  905811  905808      83  905817  905814      84  905820
  905814      84  905820  905817      83  905826  905823      84  905829  905823
      84  905829  905826      83  905835  905832      84  905838  905832      84
  905838  905835      83  905844  905841      84  905847  905841      84  905847
  905844      83  905853  905850      84  905856  905850      84  905856  905853
      83  905862  905859      84  905865  905859      84  905865  905862      83
  905871  905868      84  905874  905868      84  905874  905871      83  905880
  905877      84  905883  905877      84  905883  905880      83  905889  905886
      84  905892  905886      84  905892  905889      83  905898  905895      84
  905901  905895      84  905901  905898      83  905907  905904      84  905910
  905904      84  905910  905907      83  905916  905913      84  905919  905913
      84  905919  905916      83  905925  905922      84  905928  905922      84
  905928  905925      83  905934  905931      84  905937  905931      84  905937
  905934      83  905943  905940      84  905946  905940      84  905946  905943
      83  905952  905949      84  905955  905949      84  905955  905952      83
  905961  905958      84  905964  905958      84  905964  905961      83  905970
  905967      84  905973  905967      84  905973  905970      83  905979  905976
      84  905982  905976      84  905982  905979      83  905988  905985      84
  905991  905985      84  905991  905988      83  905997  905994      84  906000
  905994      84  906000  905997      83  906006  906003      84  906009  906003
      84  906009  906006      83  906015  906012      84  906018  906012      84
  906018  906015      83  906024  906021      84  906027  906021      84  906027
  906024      83  906033  906030      84  906036  906030      84  906036  906033
      83  906042  906039      84  906045  906039      84  906045  906042      83
  906051  906048      84  906054  906048      84  906054  906051      83  906060
  906057      84  906063  906057      84  906063  906060      83  906069  906066
      84  906072  906066      84  906072  906069      83  906078  906075      84
  906081  906075      84  906081  906078      83  906087  906084      84  906090
  906084      84  906090  906087      83  906096  906093      84  906099  906093
      84  906099  906096      83  906105  906102      84  906108  906102      84
  906108  906105      83  906114  906111      84  906117  906111      84  906117
  906114      83  906123  906120      84  906126  906120      84  906126  906123
      83  906132  906129      84  906135  906129      84  906135  906132      83
  906141  906138      84  906144  906138      84  906144  906141      83  906150
  906147      84  906153  906147      84  906153  906150      83  906159  906156
      84  906162  906156      84  906162  906159      83  906168  906165      84
  906171  906165      84  906171  906168      83  906177  906174      84  906180
  906174      84  906180  906177      83  906186  906183      84  906189  906183
      84  906189  906186      83  906195  906192      84  906198  906192      84
  906198  906195      83  906204  906201      84  906207  906201      84  906207
  906204      83  906213  906210      84  906216  906210      84  906216  906213
      83  906222  906219      84  906225  906219      84  906225  906222      83
  906231  906228      84  906234  906228      84  906234  906231      83  906240
  906237      84  906243  906237      84  906243  906240      83  906249  906246
      84  906252  906246      84  906252  906249      83  906258  906255      84
  906261  906255      84  906261  906258      83  906267  906264      84  906270
  906264      84  906270  906267      83  906276  906273      84  906279  906273
      84  906279  906276      83  906285  906282      84  906288  906282      84
  906288  906285      83  906294  906291      84  906297  906291      84  906297
  906294      83  906303  906300      84  906306  906300      84  906306  906303
      83  906312  906309      84  906315  906309      84  906315  906312      83
  906321  906318      84  906324  906318      84  906324  906321      83  906330
  906327      84  906333  906327      84  906333  906330      83  906339  906336
      84  906342  906336      84  906342  906339      83  906348  906345      84
  906351  906345      84  906351  906348      83  906357  906354      84  906360
  906354      84  906360  906357      83  906366  906363      84  906369  906363
      84  906369  906366      83  906375  906372      84  906378  906372      84
  906378  906375      83  906384  906381      84  906387  906381      84  906387
  906384      83  906393  906390      84  906396  906390      84  906396  906393
      83  906402  906399      84  906405  906399      84  906405  906402      83
  906411  906408      84  906414  906408      84  906414  906411      83  906420
  906417      84  906423  906417      84  906423  906420      83  906429  906426
      84  906432  906426      84  906432  906429      83  906438  906435      84
  906441  906435      84  906441  906438      83  906447  906444      84  906450
  906444      84  906450  906447      83  906456  906453      84  906459  906453
      84  906459  906456      83  906465  906462      84  906468  906462      84
  906468  906465      83  906474  906471      84  906477  906471      84  906477
  906474      83  906483  906480      84  906486  906480      84  906486  906483
      83  906492  906489      84  906495  906489      84  906495  906492      83
  906501  906498      84  906504  906498      84  906504  906501      83  906510
  906507      84  906513  906507      84  906513  906510      83  906519  906516
      84  906522  906516      84  906522  906519      83  906528  906525      84
  906531  906525      84  906531  906528      83  906537  906534      84  906540
  906534      84  906540  906537      83  906546  906543      84  906549  906543
      84  906549  906546      83  906555  906552      84  906558  906552      84
  906558  906555      83  906564  906561      84  906567  906561      84  906567
  906564      83  906573  906570      84  906576  906570      84  906576  906573
      83  906582  906579      84  906585  906579      84  906585  906582      83
  906591  906588      84  906594  906588      84  906594  906591      83  906600
  906597      84  906603  906597      84  906603  906600      83  906609  906606
      84  906612  906606      84  906612  906609      83  906618  906615      84
  906621  906615      84  906621  906618      83  906627  906624      84  906630
  906624      84  906630  906627      83  906636  906633      84  906639  906633
      84  906639  906636      83  906645  906642      84  906648  906642      84
  906648  906645      83  906654  906651      84  906657  906651      84  906657
  906654      83  906663  906660      84  906666  906660      84  906666  906663
      83  906672  906669      84  906675  906669      84  906675  906672      83
  906681  906678      84  906684  906678      84  906684  906681      83  906690
  906687      84  906693  906687      84  906693  906690      83  906699  906696
      84  906702  906696      84  906702  906699      83  906708  906705      84
  906711  906705      84  906711  906708      83  906717  906714      84  906720
  906714      84  906720  906717      83  906726  906723      84  906729  906723
      84  906729  906726      83  906735  906732      84  906738  906732      84
  906738  906735      83  906744  906741      84  906747  906741      84  906747
  906744      83  906753  906750      84  906756  906750      84  906756  906753
      83  906762  906759      84  906765  906759      84  906765  906762      83
  906771  906768      84  906774  906768      84  906774  906771      83  906780
  906777      84  906783  906777      84  906783  906780      83  906789  906786
      84  906792  906786      84  906792  906789      83  906798  906795      84
  906801  906795      84  906801  906798      83  906807  906804      84  906810
  906804      84  906810  906807      83  906816  906813      84  906819  906813
      84  906819  906816      83  906825  906822      84  906828  906822      84
  906828  906825      83  906834  906831      84  906837  906831      84  906837
  906834      83  906843  906840      84  906846  906840      84  906846  906843
      83  906852  906849      84  906855  906849      84  906855  906852      83
  906861  906858      84  906864  906858      84  906864  906861      83  906870
  906867      84  906873  906867      84  906873  906870      83  906879  906876
      84  906882  906876      84  906882  906879      83  906888  906885      84
  906891  906885      84  906891  906888      83  906897  906894      84  906900
  906894      84  906900  906897      83  906906  906903      84  906909  906903
      84  906909  906906      83  906915  906912      84  906918  906912      84
  906918  906915      83  906924  906921      84  906927  906921      84  906927
  906924      83  906933  906930      84  906936  906930      84  906936  906933
      83  906942  906939      84  906945  906939      84  906945  906942      83
  906951  906948      84  906954  906948      84  906954  906951      83  906960
  906957      84  906963  906957      84  906963  906960      83  906969  906966
      84  906972  906966      84  906972  906969      83  906978  906975      84
  906981  906975      84  906981  906978      83  906987  906984      84  906990
  906984      84  906990  906987      83  906996  906993      84  906999  906993
      84  906999  906996      83  907005  907002      84  907008  907002      84
  907008  907005      83  907014  907011      84  907017  907011      84  907017
  907014      83  907023  907020      84  907026  907020      84  907026  907023
      83  907032  907029      84  907035  907029      84  907035  907032      83
  907041  907038      84  907044  907038      84  907044  907041      83  907050
  907047      84  907053  907047      84  907053  907050      83  907059  907056
      84  907062  907056      84  907062  907059      83  907068  907065      84
  907071  907065      84  907071  907068      83  907077  907074      84  907080
  907074      84  907080  907077      83  907086  907083      84  907089  907083
      84  907089  907086      83  907095  907092      84  907098  907092      84
  907098  907095      83  907104  907101      84  907107  907101      84  907107
  907104      83  907113  907110      84  907116  907110      84  907116  907113
      83  907122  907119      84  907125  907119      84  907125  907122      83
  907131  907128      84  907134  907128      84  907134  907131      83  907140
  907137      84  907143  907137      84  907143  907140      83  907149  907146
      84  907152  907146      84  907152  907149      83  907158  907155      84
  907161  907155      84  907161  907158      83  907167  907164      84  907170
  907164      84  907170  907167      83  907176  907173      84  907179  907173
      84  907179  907176      83  907185  907182      84  907188  907182      84
  907188  907185      83  907194  907191      84  907197  907191      84  907197
  907194      83  907203  907200      84  907206  907200      84  907206  907203
      83  907212  907209      84  907215  907209      84  907215  907212      83
  907221  907218      84  907224  907218      84  907224  907221      83  907230
  907227      84  907233  907227      84  907233  907230      83  907239  907236
      84  907242  907236      84  907242  907239      83  907248  907245      84
  907251  907245      84  907251  907248      83  907257  907254      84  907260
  907254      84  907260  907257      83  907266  907263      84  907269  907263
      84  907269  907266      83  907275  907272      84  907278  907272      84
  907278  907275      83  907284  907281      84  907287  907281      84  907287
  907284      83  907293  907290      84  907296  907290      84  907296  907293
      83  907302  907299      84  907305  907299      84  907305  907302      83
  907311  907308      84  907314  907308      84  907314  907311      83  907320
  907317      84  907323  907317      84  907323  907320      83  907329  907326
      84  907332  907326      84  907332  907329      83  907338  907335      84
  907341  907335      84  907341  907338      83  907347  907344      84  907350
  907344      84  907350  907347      83  907356  907353      84  907359  907353
      84  907359  907356      83  907365  907362      84  907368  907362      84
  907368  907365      83  907374  907371      84  907377  907371      84  907377
  907374      83  907383  907380      84  907386  907380      84  907386  907383
      83  907392  907389      84  907395  907389      84  907395  907392      83
  907401  907398      84  907404  907398      84  907404  907401      83  907410
  907407      84  907413  907407      84  907413  907410      83  907419  907416
      84  907422  907416      84  907422  907419      83  907428  907425      84
  907431  907425      84  907431  907428      83  907437  907434      84  907440
  907434      84  907440  907437      83  907446  907443      84  907449  907443
      84  907449  907446      83  907455  907452      84  907458  907452      84
  907458  907455      83  907464  907461      84  907467  907461      84  907467
  907464      83  907473  907470      84  907476  907470      84  907476  907473
      83  907482  907479      84  907485  907479      84  907485  907482      83
  907491  907488      84  907494  907488      84  907494  907491      83  907500
  907497      84  907503  907497      84  907503  907500      83  907509  907506
      84  907512  907506      84  907512  907509      83  907518  907515      84
  907521  907515      84  907521  907518      83  907527  907524      84  907530
  907524      84  907530  907527      83  907536  907533      84  907539  907533
      84  907539  907536      83  907545  907542      84  907548  907542      84
  907548  907545      83  907554  907551      84  907557  907551      84  907557
  907554      83  907563  907560      84  907566  907560      84  907566  907563
      83  907572  907569      84  907575  907569      84  907575  907572      83
  907581  907578      84  907584  907578      84  907584  907581      83  907590
  907587      84  907593  907587      84  907593  907590      83  907599  907596
      84  907602  907596      84  907602  907599      83  907608  907605      84
  907611  907605      84  907611  907608      83  907617  907614      84  907620
  907614      84  907620  907617      83  907626  907623      84  907629  907623
      84  907629  907626      83  907635  907632      84  907638  907632      84
  907638  907635      83  907644  907641      84  907647  907641      84  907647
  907644      83  907653  907650      84  907656  907650      84  907656  907653
      83  907662  907659      84  907665  907659      84  907665  907662      83
  907671  907668      84  907674  907668      84  907674  907671      83  907680
  907677      84  907683  907677      84  907683  907680      83  907689  907686
      84  907692  907686      84  907692  907689      83  907698  907695      84
  907701  907695      84  907701  907698      83  907707  907704      84  907710
  907704      84  907710  907707      83  907716  907713      84  907719  907713
      84  907719  907716      83  907725  907722      84  907728  907722      84
  907728  907725      83  907734  907731      84  907737  907731      84  907737
  907734      83  907743  907740      84  907746  907740      84  907746  907743
      83  907752  907749      84  907755  907749      84  907755  907752      83
  907761  907758      84  907764  907758      84  907764  907761      83  907770
  907767      84  907773  907767      84  907773  907770      83  907779  907776
      84  907782  907776      84  907782  907779      83  907788  907785      84
  907791  907785      84  907791  907788      83  907797  907794      84  907800
  907794      84  907800  907797      83  907806  907803      84  907809  907803
      84  907809  907806      83  907815  907812      84  907818  907812      84
  907818  907815      83  907824  907821      84  907827  907821      84  907827
  907824      83  907833  907830      84  907836  907830      84  907836  907833
      83  907842  907839      84  907845  907839      84  907845  907842      83
  907851  907848      84  907854  907848      84  907854  907851      83  907860
  907857      84  907863  907857      84  907863  907860      83  907869  907866
      84  907872  907866      84  907872  907869      83  907878  907875      84
  907881  907875      84  907881  907878      83  907887  907884      84  907890
  907884      84  907890  907887      83  907896  907893      84  907899  907893
      84  907899  907896      83  907905  907902      84  907908  907902      84
  907908  907905      83  907914  907911      84  907917  907911      84  907917
  907914      83  907923  907920      84  907926  907920      84  907926  907923
      83  907932  907929      84  907935  907929      84  907935  907932      83
  907941  907938      84  907944  907938      84  907944  907941      83  907950
  907947      84  907953  907947      84  907953  907950      83  907959  907956
      84  907962  907956      84  907962  907959      83  907968  907965      84
  907971  907965      84  907971  907968      83  907977  907974      84  907980
  907974      84  907980  907977      83  907986  907983      84  907989  907983
      84  907989  907986      83  907995  907992      84  907998  907992      84
  907998  907995      83  908004  908001      84  908007  908001      84  908007
  908004      83  908013  908010      84  908016  908010      84  908016  908013
      83  908022  908019      84  908025  908019      84  908025  908022      83
  908031  908028      84  908034  908028      84  908034  908031      83  908040
  908037      84  908043  908037      84  908043  908040      83  908049  908046
      84  908052  908046      84  908052  908049      83  908058  908055      84
  908061  908055      84  908061  908058      83  908067  908064      84  908070
  908064      84  908070  908067      83  908076  908073      84  908079  908073
      84  908079  908076      83  908085  908082      84  908088  908082      84
  908088  908085      83  908094  908091      84  908097  908091      84  908097
  908094      83  908103  908100      84  908106  908100      84  908106  908103
      83  908112  908109      84  908115  908109      84  908115  908112      83
  908121  908118      84  908124  908118      84  908124  908121      83  908130
  908127      84  908133  908127      84  908133  908130      83  908139  908136
      84  908142  908136      84  908142  908139      83  908148  908145      84
  908151  908145      84  908151  908148      83  908157  908154      84  908160
  908154      84  908160  908157      83  908166  908163      84  908169  908163
      84  908169  908166      83  908175  908172      84  908178  908172      84
  908178  908175      83  908184  908181      84  908187  908181      84  908187
  908184      83  908193  908190      84  908196  908190      84  908196  908193
      83  908202  908199      84  908205  908199      84  908205  908202      83
  908211  908208      84  908214  908208      84  908214  908211      83  908220
  908217      84  908223  908217      84  908223  908220      83  908229  908226
      84  908232  908226      84  908232  908229      83  908238  908235      84
  908241  908235      84  908241  908238      83  908247  908244      84  908250
  908244      84  908250  908247      83  908256  908253      84  908259  908253
      84  908259  908256      83  908265  908262      84  908268  908262      84
  908268  908265      83  908274  908271      84  908277  908271      84  908277
  908274      83  908283  908280      84  908286  908280      84  908286  908283
      83  908292  908289      84  908295  908289      84  908295  908292      83
  908301  908298      84  908304  908298      84  908304  908301      83  908310
  908307      84  908313  908307      84  908313  908310      83  908319  908316
      84  908322  908316      84  908322  908319      83  908328  908325      84
  908331  908325      84  908331  908328      83  908337  908334      84  908340
  908334      84  908340  908337      83  908346  908343      84  908349  908343
      84  908349  908346      83  908355  908352      84  908358  908352      84
  908358  908355      83  908364  908361      84  908367  908361      84  908367
  908364      83  908373  908370      84  908376  908370      84  908376  908373
      83  908382  908379      84  908385  908379      84  908385  908382      83
  908391  908388      84  908394  908388      84  908394  908391      83  908400
  908397      84  908403  908397      84  908403  908400      83  908409  908406
      84  908412  908406      84  908412  908409      83  908418  908415      84
  908421  908415      84  908421  908418      83  908427  908424      84  908430
  908424      84  908430  908427      83  908436  908433      84  908439  908433
      84  908439  908436      83  908445  908442      84  908448  908442      84
  908448  908445      83  908454  908451      84  908457  908451      84  908457
  908454      83  908463  908460      84  908466  908460      84  908466  908463
      83  908472  908469      84  908475  908469      84  908475  908472      83
  908481  908478      84  908484  908478      84  908484  908481      83  908490
  908487      84  908493  908487      84  908493  908490      83  908499  908496
      84  908502  908496      84  908502  908499      83  908508  908505      84
  908511  908505      84  908511  908508      83  908517  908514      84  908520
  908514      84  908520  908517      83  908526  908523      84  908529  908523
      84  908529  908526      83  908535  908532      84  908538  908532      84
  908538  908535      83  908544  908541      84  908547  908541      84  908547
  908544      83  908553  908550      84  908556  908550      84  908556  908553
      83  908562  908559      84  908565  908559      84  908565  908562      83
  908571  908568      84  908574  908568      84  908574  908571      83  908580
  908577      84  908583  908577      84  908583  908580      83  908589  908586
      84  908592  908586      84  908592  908589      83  908598  908595      84
  908601  908595      84  908601  908598      83  908607  908604      84  908610
  908604      84  908610  908607      83  908616  908613      84  908619  908613
      84  908619  908616      83  908625  908622      84  908628  908622      84
  908628  908625      83  908634  908631      84  908637  908631      84  908637
  908634      83  908643  908640      84  908646  908640      84  908646  908643
      83  908652  908649      84  908655  908649      84  908655  908652      83
  908661  908658      84  908664  908658      84  908664  908661      83  908670
  908667      84  908673  908667      84  908673  908670      83  908679  908676
      84  908682  908676      84  908682  908679      83  908688  908685      84
  908691  908685      84  908691  908688      83  908697  908694      84  908700
  908694      84  908700  908697      83  908706  908703      84  908709  908703
      84  908709  908706      83  908715  908712      84  908718  908712      84
  908718  908715      83  908724  908721      84  908727  908721      84  908727
  908724      83  908733  908730      84  908736  908730      84  908736  908733
      83  908742  908739      84  908745  908739      84  908745  908742      83
  908751  908748      84  908754  908748      84  908754  908751      83  908760
  908757      84  908763  908757      84  908763  908760      83  908769  908766
      84  908772  908766      84  908772  908769      83  908778  908775      84
  908781  908775      84  908781  908778      83  908787  908784      84  908790
  908784      84  908790  908787      83  908796  908793      84  908799  908793
      84  908799  908796      83  908805  908802      84  908808  908802      84
  908808  908805      83  908814  908811      84  908817  908811      84  908817
  908814      83  908823  908820      84  908826  908820      84  908826  908823
      83  908832  908829      84  908835  908829      84  908835  908832      83
  908841  908838      84  908844  908838      84  908844  908841      83  908850
  908847      84  908853  908847      84  908853  908850      83  908859  908856
      84  908862  908856      84  908862  908859      83  908868  908865      84
  908871  908865      84  908871  908868      83  908877  908874      84  908880
  908874      84  908880  908877      83  908886  908883      84  908889  908883
      84  908889  908886      83  908895  908892      84  908898  908892      84
  908898  908895      83  908904  908901      84  908907  908901      84  908907
  908904      83  908913  908910      84  908916  908910      84  908916  908913
      83  908922  908919      84  908925  908919      84  908925  908922      83
  908931  908928      84  908934  908928      84  908934  908931      83  908940
  908937      84  908943  908937      84  908943  908940      83  908949  908946
      84  908952  908946      84  908952  908949      83  908958  908955      84
  908961  908955      84  908961  908958      83  908967  908964      84  908970
  908964      84  908970  908967      83  908976  908973      84  908979  908973
      84  908979  908976      83  908985  908982      84  908988  908982      84
  908988  908985      83  908994  908991      84  908997  908991      84  908997
  908994      83  909003  909000      84  909006  909000      84  909006  909003
      83  909012  909009      84  909015  909009      84  909015  909012      83
  909021  909018      84  909024  909018      84  909024  909021      83  909030
  909027      84  909033  909027      84  909033  909030      83  909039  909036
      84  909042  909036      84  909042  909039      83  909048  909045      84
  909051  909045      84  909051  909048      83  909057  909054      84  909060
  909054      84  909060  909057      83  909066  909063      84  909069  909063
      84  909069  909066      83  909075  909072      84  909078  909072      84
  909078  909075      83  909084  909081      84  909087  909081      84  909087
  909084      83  909093  909090      84  909096  909090      84  909096  909093
      83  909102  909099      84  909105  909099      84  909105  909102      83
  909111  909108      84  909114  909108      84  909114  909111      83  909120
  909117      84  909123  909117      84  909123  909120      83  909129  909126
      84  909132  909126      84  909132  909129      83  909138  909135      84
  909141  909135      84  909141  909138      83  909147  909144      84  909150
  909144      84  909150  909147      83  909156  909153      84  909159  909153
      84  909159  909156      83  909165  909162      84  909168  909162      84
  909168  909165      83  909174  909171      84  909177  909171      84  909177
  909174      83  909183  909180      84  909186  909180      84  909186  909183
      83  909192  909189      84  909195  909189      84  909195  909192      83
  909201  909198      84  909204  909198      84  909204  909201      83  909210
  909207      84  909213  909207      84  909213  909210      83  909219  909216
      84  909222  909216      84  909222  909219      83  909228  909225      84
  909231  909225      84  909231  909228      83  909237  909234      84  909240
  909234      84  909240  909237      83  909246  909243      84  909249  909243
      84  909249  909246      83  909255  909252      84  909258  909252      84
  909258  909255      83  909264  909261      84  909267  909261      84  909267
  909264      83  909273  909270      84  909276  909270      84  909276  909273
      83  909282  909279      84  909285  909279      84  909285  909282      83
  909291  909288      84  909294  909288      84  909294  909291      83  909300
  909297      84  909303  909297      84  909303  909300      83  909309  909306
      84  909312  909306      84  909312  909309      83  909318  909315      84
  909321  909315      84  909321  909318      83  909327  909324      84  909330
  909324      84  909330  909327      83  909336  909333      84  909339  909333
      84  909339  909336      83  909345  909342      84  909348  909342      84
  909348  909345      83  909354  909351      84  909357  909351      84  909357
  909354      83  909363  909360      84  909366  909360      84  909366  909363
      83  909372  909369      84  909375  909369      84  909375  909372      83
  909381  909378      84  909384  909378      84  909384  909381      83  909390
  909387      84  909393  909387      84  909393  909390      83  909399  909396
      84  909402  909396      84  909402  909399      83  909408  909405      84
  909411  909405      84  909411  909408      83  909417  909414      84  909420
  909414      84  909420  909417      83  909426  909423      84  909429  909423
      84  909429  909426      83  909435  909432      84  909438  909432      84
  909438  909435      83  909444  909441      84  909447  909441      84  909447
  909444      83  909453  909450      84  909456  909450      84  909456  909453
      83  909462  909459      84  909465  909459      84  909465  909462      83
  909471  909468      84  909474  909468      84  909474  909471      83  909480
  909477      84  909483  909477      84  909483  909480      83  909489  909486
      84  909492  909486      84  909492  909489      83  909498  909495      84
  909501  909495      84  909501  909498      83  909507  909504      84  909510
  909504      84  909510  909507      83  909516  909513      84  909519  909513
      84  909519  909516      83  909525  909522      84  909528  909522      84
  909528  909525      83  909534  909531      84  909537  909531      84  909537
  909534      83  909543  909540      84  909546  909540      84  909546  909543
      83  909552  909549      84  909555  909549      84  909555  909552      83
  909561  909558      84  909564  909558      84  909564  909561      83  909570
  909567      84  909573  909567      84  909573  909570      83  909579  909576
      84  909582  909576      84  909582  909579      83  909588  909585      84
  909591  909585      84  909591  909588      83  909597  909594      84  909600
  909594      84  909600  909597      83  909606  909603      84  909609  909603
      84  909609  909606      83  909615  909612      84  909618  909612      84
  909618  909615      83  909624  909621      84  909627  909621      84  909627
  909624      83  909633  909630      84  909636  909630      84  909636  909633
      83  909642  909639      84  909645  909639      84  909645  909642      83
  909651  909648      84  909654  909648      84  909654  909651      83  909660
  909657      84  909663  909657      84  909663  909660      83  909669  909666
      84  909672  909666      84  909672  909669      83  909678  909675      84
  909681  909675      84  909681  909678      83  909687  909684      84  909690
  909684      84  909690  909687      83  909696  909693      84  909699  909693
      84  909699  909696      83  909705  909702      84  909708  909702      84
  909708  909705      83  909714  909711      84  909717  909711      84  909717
  909714      83  909723  909720      84  909726  909720      84  909726  909723
      83  909732  909729      84  909735  909729      84  909735  909732      83
  909741  909738      84  909744  909738      84  909744  909741      83  909750
  909747      84  909753  909747      84  909753  909750      83  909759  909756
      84  909762  909756      84  909762  909759      83  909768  909765      84
  909771  909765      84  909771  909768      83  909777  909774      84  909780
  909774      84  909780  909777      83  909786  909783      84  909789  909783
      84  909789  909786      83  909795  909792      84  909798  909792      84
  909798  909795      83  909804  909801      84  909807  909801      84  909807
  909804      83  909813  909810      84  909816  909810      84  909816  909813
      83  909822  909819      84  909825  909819      84  909825  909822      83
  909831  909828      84  909834  909828      84  909834  909831      83  909840
  909837      84  909843  909837      84  909843  909840      83  909849  909846
      84  909852  909846      84  909852  909849      83  909858  909855      84
  909861  909855      84  909861  909858      83  909867  909864      84  909870
  909864      84  909870  909867      83  909876  909873      84  909879  909873
      84  909879  909876      83  909885  909882      84  909888  909882      84
  909888  909885      83  909894  909891      84  909897  909891      84  909897
  909894      83  909903  909900      84  909906  909900      84  909906  909903
      83  909912  909909      84  909915  909909      84  909915  909912      83
  909921  909918      84  909924  909918      84  909924  909921      83  909930
  909927      84  909933  909927      84  909933  909930      83  909939  909936
      84  909942  909936      84  909942  909939      83  909948  909945      84
  909951  909945      84  909951  909948      83  909957  909954      84  909960
  909954      84  909960  909957      83  909966  909963      84  909969  909963
      84  909969  909966      83  909975  909972      84  909978  909972      84
  909978  909975      83  909984  909981      84  909987  909981      84  909987
  909984      83  909993  909990      84  909996  909990      84  909996  909993
      83  910002  909999      84  910005  909999      84  910005  910002      83
  910011  910008      84  910014  910008      84  910014  910011      83  910020
  910017      84  910023  910017      84  910023  910020      83  910029  910026
      84  910032  910026      84  910032  910029      83  910038  910035      84
  910041  910035      84  910041  910038      83  910047  910044      84  910050
  910044      84  910050  910047      83  910056  910053      84  910059  910053
      84  910059  910056      83  910065  910062      84  910068  910062      84
  910068  910065      83  910074  910071      84  910077  910071      84  910077
  910074      83  910083  910080      84  910086  910080      84  910086  910083
      83  910092  910089      84  910095  910089      84  910095  910092      83
  910101  910098      84  910104  910098      84  910104  910101      83  910110
  910107      84  910113  910107      84  910113  910110      83  910119  910116
      84  910122  910116      84  910122  910119      83  910128  910125      84
  910131  910125      84  910131  910128      83  910137  910134      84  910140
  910134      84  910140  910137      83  910146  910143      84  910149  910143
      84  910149  910146      83  910155  910152      84  910158  910152      84
  910158  910155      83  910164  910161      84  910167  910161      84  910167
  910164      83  910173  910170      84  910176  910170      84  910176  910173
      83  910182  910179      84  910185  910179      84  910185  910182      83
  910191  910188      84  910194  910188      84  910194  910191      83  910200
  910197      84  910203  910197      84  910203  910200      83  910209  910206
      84  910212  910206      84  910212  910209      83  910218  910215      84
  910221  910215      84  910221  910218      83  910227  910224      84  910230
  910224      84  910230  910227      83  910236  910233      84  910239  910233
      84  910239  910236      83  910245  910242      84  910248  910242      84
  910248  910245      83  910254  910251      84  910257  910251      84  910257
  910254      83  910263  910260      84  910266  910260      84  910266  910263
      83  910272  910269      84  910275  910269      84  910275  910272      83
  910281  910278      84  910284  910278      84  910284  910281      83  910290
  910287      84  910293  910287      84  910293  910290      83  910299  910296
      84  910302  910296      84  910302  910299      83  910308  910305      84
  910311  910305      84  910311  910308      83  910317  910314      84  910320
  910314      84  910320  910317      83  910326  910323      84  910329  910323
      84  910329  910326      83  910335  910332      84  910338  910332      84
  910338  910335      83  910344  910341      84  910347  910341      84  910347
  910344      83  910353  910350      84  910356  910350      84  910356  910353
      83  910362  910359      84  910365  910359      84  910365  910362      83
  910371  910368      84  910374  910368      84  910374  910371      83  910380
  910377      84  910383  910377      84  910383  910380      83  910389  910386
      84  910392  910386      84  910392  910389      83  910398  910395      84
  910401  910395      84  910401  910398      83  910407  910404      84  910410
  910404      84  910410  910407      83  910416  910413      84  910419  910413
      84  910419  910416      83  910425  910422      84  910428  910422      84
  910428  910425      83  910434  910431      84  910437  910431      84  910437
  910434      83  910443  910440      84  910446  910440      84  910446  910443
      83  910452  910449      84  910455  910449      84  910455  910452      83
  910461  910458      84  910464  910458      84  910464  910461      83  910470
  910467      84  910473  910467      84  910473  910470      83  910479  910476
      84  910482  910476      84  910482  910479      83  910488  910485      84
  910491  910485      84  910491  910488      83  910497  910494      84  910500
  910494      84  910500  910497      83  910506  910503      84  910509  910503
      84  910509  910506      83  910515  910512      84  910518  910512      84
  910518  910515      83  910524  910521      84  910527  910521      84  910527
  910524      83  910533  910530      84  910536  910530      84  910536  910533
      83  910542  910539      84  910545  910539      84  910545  910542      83
  910551  910548      84  910554  910548      84  910554  910551      83  910560
  910557      84  910563  910557      84  910563  910560      83  910569  910566
      84  910572  910566      84  910572  910569      83  910578  910575      84
  910581  910575      84  910581  910578      83  910587  910584      84  910590
  910584      84  910590  910587      83  910596  910593      84  910599  910593
      84  910599  910596      83  910605  910602      84  910608  910602      84
  910608  910605      83  910614  910611      84  910617  910611      84  910617
  910614      83  910623  910620      84  910626  910620      84  910626  910623
      83  910632  910629      84  910635  910629      84  910635  910632      83
  910641  910638      84  910644  910638      84  910644  910641      83  910650
  910647      84  910653  910647      84  910653  910650      83  910659  910656
      84  910662  910656      84  910662  910659      83  910668  910665      84
  910671  910665      84  910671  910668      83  910677  910674      84  910680
  910674      84  910680  910677      83  910686  910683      84  910689  910683
      84  910689  910686      83  910695  910692      84  910698  910692      84
  910698  910695      83  910704  910701      84  910707  910701      84  910707
  910704      83  910713  910710      84  910716  910710      84  910716  910713
      83  910722  910719      84  910725  910719      84  910725  910722      83
  910731  910728      84  910734  910728      84  910734  910731      83  910740
  910737      84  910743  910737      84  910743  910740      83  910749  910746
      84  910752  910746      84  910752  910749      83  910758  910755      84
  910761  910755      84  910761  910758      83  910767  910764      84  910770
  910764      84  910770  910767      83  910776  910773      84  910779  910773
      84  910779  910776      83  910785  910782      84  910788  910782      84
  910788  910785      83  910794  910791      84  910797  910791      84  910797
  910794      83  910803  910800      84  910806  910800      84  910806  910803
      83  910812  910809      84  910815  910809      84  910815  910812      83
  910821  910818      84  910824  910818      84  910824  910821      83  910830
  910827      84  910833  910827      84  910833  910830      83  910839  910836
      84  910842  910836      84  910842  910839      83  910848  910845      84
  910851  910845      84  910851  910848      83  910857  910854      84  910860
  910854      84  910860  910857      83  910866  910863      84  910869  910863
      84  910869  910866      83  910875  910872      84  910878  910872      84
  910878  910875      83  910884  910881      84  910887  910881      84  910887
  910884      83  910893  910890      84  910896  910890      84  910896  910893
      83  910902  910899      84  910905  910899      84  910905  910902      83
  910911  910908      84  910914  910908      84  910914  910911      83  910920
  910917      84  910923  910917      84  910923  910920      83  910929  910926
      84  910932  910926      84  910932  910929      83  910938  910935      84
  910941  910935      84  910941  910938      83  910947  910944      84  910950
  910944      84  910950  910947      83  910956  910953      84  910959  910953
      84  910959  910956      83  910965  910962      84  910968  910962      84
  910968  910965      83  910974  910971      84  910977  910971      84  910977
  910974      83  910983  910980      84  910986  910980      84  910986  910983
      83  910992  910989      84  910995  910989      84  910995  910992      83
  911001  910998      84  911004  910998      84  911004  911001      83  911010
  911007      84  911013  911007      84  911013  911010      83  911019  911016
      84  911022  911016      84  911022  911019      83  911028  911025      84
  911031  911025      84  911031  911028      83  911037  911034      84  911040
  911034      84  911040  911037      83  911046  911043      84  911049  911043
      84  911049  911046      83  911055  911052      84  911058  911052      84
  911058  911055      83  911064  911061      84  911067  911061      84  911067
  911064      83  911073  911070      84  911076  911070      84  911076  911073
      83  911082  911079      84  911085  911079      84  911085  911082      83
  911091  911088      84  911094  911088      84  911094  911091      83  911100
  911097      84  911103  911097      84  911103  911100      83  911109  911106
      84  911112  911106      84  911112  911109      83  911118  911115      84
  911121  911115      84  911121  911118      83  911127  911124      84  911130
  911124      84  911130  911127      83  911136  911133      84  911139  911133
      84  911139  911136      83  911145  911142      84  911148  911142      84
  911148  911145      83  911154  911151      84  911157  911151      84  911157
  911154      83  911163  911160      84  911166  911160      84  911166  911163
      83  911172  911169      84  911175  911169      84  911175  911172      83
  911181  911178      84  911184  911178      84  911184  911181      83  911190
  911187      84  911193  911187      84  911193  911190      83  911199  911196
      84  911202  911196      84  911202  911199      83  911208  911205      84
  911211  911205      84  911211  911208      83  911217  911214      84  911220
  911214      84  911220  911217      83  911226  911223      84  911229  911223
      84  911229  911226      83  911235  911232      84  911238  911232      84
  911238  911235      83  911244  911241      84  911247  911241      84  911247
  911244      83  911253  911250      84  911256  911250      84  911256  911253
      83  911262  911259      84  911265  911259      84  911265  911262      83
  911271  911268      84  911274  911268      84  911274  911271      83  911280
  911277      84  911283  911277      84  911283  911280      83  911289  911286
      84  911292  911286      84  911292  911289      83  911298  911295      84
  911301  911295      84  911301  911298      83  911307  911304      84  911310
  911304      84  911310  911307      83  911316  911313      84  911319  911313
      84  911319  911316      83  911325  911322      84  911328  911322      84
  911328  911325      83  911334  911331      84  911337  911331      84  911337
  911334      83  911343  911340      84  911346  911340      84  911346  911343
      83  911352  911349      84  911355  911349      84  911355  911352      83
  911361  911358      84  911364  911358      84  911364  911361      83  911370
  911367      84  911373  911367      84  911373  911370      83  911379  911376
      84  911382  911376      84  911382  911379      83  911388  911385      84
  911391  911385      84  911391  911388      83  911397  911394      84  911400
  911394      84  911400  911397      83  911406  911403      84  911409  911403
      84  911409  911406      83  911415  911412      84  911418  911412      84
  911418  911415      83  911424  911421      84  911427  911421      84  911427
  911424      83  911433  911430      84  911436  911430      84  911436  911433
      83  911442  911439      84  911445  911439      84  911445  911442      83
  911451  911448      84  911454  911448      84  911454  911451      83  911460
  911457      84  911463  911457      84  911463  911460      83  911469  911466
      84  911472  911466      84  911472  911469      83  911478  911475      84
  911481  911475      84  911481  911478      83  911487  911484      84  911490
  911484      84  911490  911487      83  911496  911493      84  911499  911493
      84  911499  911496      83  911505  911502      84  911508  911502      84
  911508  911505      83  911514  911511      84  911517  911511      84  911517
  911514      83  911523  911520      84  911526  911520      84  911526  911523
      83  911532  911529      84  911535  911529      84  911535  911532      83
  911541  911538      84  911544  911538      84  911544  911541      83  911550
  911547      84  911553  911547      84  911553  911550      83  911559  911556
      84  911562  911556      84  911562  911559      83  911568  911565      84
  911571  911565      84  911571  911568      83  911577  911574      84  911580
  911574      84  911580  911577      83  911586  911583      84  911589  911583
      84  911589  911586      83  911595  911592      84  911598  911592      84
  911598  911595      83  911604  911601      84  911607  911601      84  911607
  911604      83  911613  911610      84  911616  911610      84  911616  911613
      83  911622  911619      84  911625  911619      84  911625  911622      83
  911631  911628      84  911634  911628      84  911634  911631      83  911640
  911637      84  911643  911637      84  911643  911640      83  911649  911646
      84  911652  911646      84  911652  911649      83  911658  911655      84
  911661  911655      84  911661  911658      83  911667  911664      84  911670
  911664      84  911670  911667      83  911676  911673      84  911679  911673
      84  911679  911676      83  911685  911682      84  911688  911682      84
  911688  911685      83  911694  911691      84  911697  911691      84  911697
  911694      83  911703  911700      84  911706  911700      84  911706  911703
      83  911712  911709      84  911715  911709      84  911715  911712      83
  911721  911718      84  911724  911718      84  911724  911721      83  911730
  911727      84  911733  911727      84  911733  911730      83  911739  911736
      84  911742  911736      84  911742  911739      83  911748  911745      84
  911751  911745      84  911751  911748      83  911757  911754      84  911760
  911754      84  911760  911757      83  911766  911763      84  911769  911763
      84  911769  911766      83  911775  911772      84  911778  911772      84
  911778  911775      83  911784  911781      84  911787  911781      84  911787
  911784      83  911793  911790      84  911796  911790      84  911796  911793
      83  911802  911799      84  911805  911799      84  911805  911802      83
  911811  911808      84  911814  911808      84  911814  911811      83  911820
  911817      84  911823  911817      84  911823  911820      83  911829  911826
      84  911832  911826      84  911832  911829      83  911838  911835      84
  911841  911835      84  911841  911838      83  911847  911844      84  911850
  911844      84  911850  911847      83  911856  911853      84  911859  911853
      84  911859  911856      83  911865  911862      84  911868  911862      84
  911868  911865      83  911874  911871      84  911877  911871      84  911877
  911874      83  911883  911880      84  911886  911880      84  911886  911883
      83  911892  911889      84  911895  911889      84  911895  911892      83
  911901  911898      84  911904  911898      84  911904  911901      83  911910
  911907      84  911913  911907      84  911913  911910      83  911919  911916
      84  911922  911916      84  911922  911919      83  911928  911925      84
  911931  911925      84  911931  911928      83  911937  911934      84  911940
  911934      84  911940  911937      83  911946  911943      84  911949  911943
      84  911949  911946      83  911955  911952      84  911958  911952      84
  911958  911955      83  911964  911961      84  911967  911961      84  911967
  911964      83  911973  911970      84  911976  911970      84  911976  911973
      83  911982  911979      84  911985  911979      84  911985  911982      83
  911991  911988      84  911994  911988      84  911994  911991      83  912000
  911997      84  912003  911997      84  912003  912000      83  912009  912006
      84  912012  912006      84  912012  912009      83  912018  912015      84
  912021  912015      84  912021  912018      83  912027  912024      84  912030
  912024      84  912030  912027      83  912036  912033      84  912039  912033
      84  912039  912036      83  912045  912042      84  912048  912042      84
  912048  912045      83  912054  912051      84  912057  912051      84  912057
  912054      83  912063  912060      84  912066  912060      84  912066  912063
      83  912072  912069      84  912075  912069      84  912075  912072      83
  912081  912078      84  912084  912078      84  912084  912081      83  912090
  912087      84  912093  912087      84  912093  912090      83  912099  912096
      84  912102  912096      84  912102  912099      83  912108  912105      84
  912111  912105      84  912111  912108      83  912117  912114      84  912120
  912114      84  912120  912117      83  912126  912123      84  912129  912123
      84  912129  912126      83  912135  912132      84  912138  912132      84
  912138  912135      83  912144  912141      84  912147  912141      84  912147
  912144      83  912153  912150      84  912156  912150      84  912156  912153
      83  912162  912159      84  912165  912159      84  912165  912162      83
  912171  912168      84  912174  912168      84  912174  912171      83  912180
  912177      84  912183  912177      84  912183  912180      83  912189  912186
      84  912192  912186      84  912192  912189      83  912198  912195      84
  912201  912195      84  912201  912198      83  912207  912204      84  912210
  912204      84  912210  912207      83  912216  912213      84  912219  912213
      84  912219  912216      83  912225  912222      84  912228  912222      84
  912228  912225      83  912234  912231      84  912237  912231      84  912237
  912234      83  912243  912240      84  912246  912240      84  912246  912243
      83  912252  912249      84  912255  912249      84  912255  912252      83
  912261  912258      84  912264  912258      84  912264  912261      83  912270
  912267      84  912273  912267      84  912273  912270      83  912279  912276
      84  912282  912276      84  912282  912279      83  912288  912285      84
  912291  912285      84  912291  912288      83  912297  912294      84  912300
  912294      84  912300  912297      83  912306  912303      84  912309  912303
      84  912309  912306      83  912315  912312      84  912318  912312      84
  912318  912315      83  912324  912321      84  912327  912321      84  912327
  912324      83  912333  912330      84  912336  912330      84  912336  912333
      83  912342  912339      84  912345  912339      84  912345  912342      83
  912351  912348      84  912354  912348      84  912354  912351      83  912360
  912357      84  912363  912357      84  912363  912360      83  912369  912366
      84  912372  912366      84  912372  912369      83  912378  912375      84
  912381  912375      84  912381  912378      83  912387  912384      84  912390
  912384      84  912390  912387      83  912396  912393      84  912399  912393
      84  912399  912396      83  912405  912402      84  912408  912402      84
  912408  912405      83  912414  912411      84  912417  912411      84  912417
  912414      83  912423  912420      84  912426  912420      84  912426  912423
      83  912432  912429      84  912435  912429      84  912435  912432      83
  912441  912438      84  912444  912438      84  912444  912441      83  912450
  912447      84  912453  912447      84  912453  912450      83  912459  912456
      84  912462  912456      84  912462  912459      83  912468  912465      84
  912471  912465      84  912471  912468      83  912477  912474      84  912480
  912474      84  912480  912477      83  912486  912483      84  912489  912483
      84  912489  912486      83  912495  912492      84  912498  912492      84
  912498  912495      83  912504  912501      84  912507  912501      84  912507
  912504      83  912513  912510      84  912516  912510      84  912516  912513
      83  912522  912519      84  912525  912519      84  912525  912522      83
  912531  912528      84  912534  912528      84  912534  912531      83  912540
  912537      84  912543  912537      84  912543  912540      83  912549  912546
      84  912552  912546      84  912552  912549      83  912558  912555      84
  912561  912555      84  912561  912558      83  912567  912564      84  912570
  912564      84  912570  912567      83  912576  912573      84  912579  912573
      84  912579  912576      83  912585  912582      84  912588  912582      84
  912588  912585      83  912594  912591      84  912597  912591      84  912597
  912594      83  912603  912600      84  912606  912600      84  912606  912603
      83  912612  912609      84  912615  912609      84  912615  912612      83
  912621  912618      84  912624  912618      84  912624  912621      83  912630
  912627      84  912633  912627      84  912633  912630      83  912639  912636
      84  912642  912636      84  912642  912639      83  912648  912645      84
  912651  912645      84  912651  912648      83  912657  912654      84  912660
  912654      84  912660  912657      83  912666  912663      84  912669  912663
      84  912669  912666      83  912675  912672      84  912678  912672      84
  912678  912675      83  912684  912681      84  912687  912681      84  912687
  912684      83  912693  912690      84  912696  912690      84  912696  912693
      83  912702  912699      84  912705  912699      84  912705  912702      83
  912711  912708      84  912714  912708      84  912714  912711      83  912720
  912717      84  912723  912717      84  912723  912720      83  912729  912726
      84  912732  912726      84  912732  912729      83  912738  912735      84
  912741  912735      84  912741  912738      83  912747  912744      84  912750
  912744      84  912750  912747      83  912756  912753      84  912759  912753
      84  912759  912756      83  912765  912762      84  912768  912762      84
  912768  912765      83  912774  912771      84  912777  912771      84  912777
  912774      83  912783  912780      84  912786  912780      84  912786  912783
      83  912792  912789      84  912795  912789      84  912795  912792      83
  912801  912798      84  912804  912798      84  912804  912801      83  912810
  912807      84  912813  912807      84  912813  912810      83  912819  912816
      84  912822  912816      84  912822  912819      83  912828  912825      84
  912831  912825      84  912831  912828      83  912837  912834      84  912840
  912834      84  912840  912837      83  912846  912843      84  912849  912843
      84  912849  912846      83  912855  912852      84  912858  912852      84
  912858  912855      83  912864  912861      84  912867  912861      84  912867
  912864      83  912873  912870      84  912876  912870      84  912876  912873
      83  912882  912879      84  912885  912879      84  912885  912882      83
  912891  912888      84  912894  912888      84  912894  912891      83  912900
  912897      84  912903  912897      84  912903  912900      83  912909  912906
      84  912912  912906      84  912912  912909      83  912918  912915      84
  912921  912915      84  912921  912918      83  912927  912924      84  912930
  912924      84  912930  912927      83  912936  912933      84  912939  912933
      84  912939  912936      83  912945  912942      84  912948  912942      84
  912948  912945      83  912954  912951      84  912957  912951      84  912957
  912954      83  912963  912960      84  912966  912960      84  912966  912963
      83  912972  912969      84  912975  912969      84  912975  912972      83
  912981  912978      84  912984  912978      84  912984  912981      83  912990
  912987      84  912993  912987      84  912993  912990      83  912999  912996
      84  913002  912996      84  913002  912999      83  913008  913005      84
  913011  913005      84  913011  913008      83  913017  913014      84  913020
  913014      84  913020  913017      83  913026  913023      84  913029  913023
      84  913029  913026      83  913035  913032      84  913038  913032      84
  913038  913035      83  913044  913041      84  913047  913041      84  913047
  913044      83  913053  913050      84  913056  913050      84  913056  913053
      83  913062  913059      84  913065  913059      84  913065  913062      83
  913071  913068      84  913074  913068      84  913074  913071      83  913080
  913077      84  913083  913077      84  913083  913080      83  913089  913086
      84  913092  913086      84  913092  913089      83  913098  913095      84
  913101  913095      84  913101  913098      83  913107  913104      84  913110
  913104      84  913110  913107      83  913116  913113      84  913119  913113
      84  913119  913116      83  913125  913122      84  913128  913122      84
  913128  913125      83  913134  913131      84  913137  913131      84  913137
  913134      83  913143  913140      84  913146  913140      84  913146  913143
      83  913152  913149      84  913155  913149      84  913155  913152      83
  913161  913158      84  913164  913158      84  913164  913161      83  913170
  913167      84  913173  913167      84  913173  913170      83  913179  913176
      84  913182  913176      84  913182  913179      83  913188  913185      84
  913191  913185      84  913191  913188      83  913197  913194      84  913200
  913194      84  913200  913197      83  913206  913203      84  913209  913203
      84  913209  913206      83  913215  913212      84  913218  913212      84
  913218  913215      83  913224  913221      84  913227  913221      84  913227
  913224      83  913233  913230      84  913236  913230      84  913236  913233
      83  913242  913239      84  913245  913239      84  913245  913242      83
  913251  913248      84  913254  913248      84  913254  913251      83  913260
  913257      84  913263  913257      84  913263  913260      83  913269  913266
      84  913272  913266      84  913272  913269      83  913278  913275      84
  913281  913275      84  913281  913278      83  913287  913284      84  913290
  913284      84  913290  913287      83  913296  913293      84  913299  913293
      84  913299  913296      83  913305  913302      84  913308  913302      84
  913308  913305      83  913314  913311      84  913317  913311      84  913317
  913314      83  913323  913320      84  913326  913320      84  913326  913323
      83  913332  913329      84  913335  913329      84  913335  913332      83
  913341  913338      84  913344  913338      84  913344  913341      83  913350
  913347      84  913353  913347      84  913353  913350      83  913359  913356
      84  913362  913356      84  913362  913359      83  913368  913365      84
  913371  913365      84  913371  913368      83  913377  913374      84  913380
  913374      84  913380  913377      83  913386  913383      84  913389  913383
      84  913389  913386      83  913395  913392      84  913398  913392      84
  913398  913395      83  913404  913401      84  913407  913401      84  913407
  913404      83  913413  913410      84  913416  913410      84  913416  913413
      83  913422  913419      84  913425  913419      84  913425  913422      83
  913431  913428      84  913434  913428      84  913434  913431      83  913440
  913437      84  913443  913437      84  913443  913440      83  913449  913446
      84  913452  913446      84  913452  913449      83  913458  913455      84
  913461  913455      84  913461  913458      83  913467  913464      84  913470
  913464      84  913470  913467      83  913476  913473      84  913479  913473
      84  913479  913476      83  913485  913482      84  913488  913482      84
  913488  913485      83  913494  913491      84  913497  913491      84  913497
  913494      83  913503  913500      84  913506  913500      84  913506  913503
      83  913512  913509      84  913515  913509      84  913515  913512      83
  913521  913518      84  913524  913518      84  913524  913521      83  913530
  913527      84  913533  913527      84  913533  913530      83  913539  913536
      84  913542  913536      84  913542  913539      83  913548  913545      84
  913551  913545      84  913551  913548      83  913557  913554      84  913560
  913554      84  913560  913557      83  913566  913563      84  913569  913563
      84  913569  913566      83  913575  913572      84  913578  913572      84
  913578  913575      83  913584  913581      84  913587  913581      84  913587
  913584      83  913593  913590      84  913596  913590      84  913596  913593
      83  913602  913599      84  913605  913599      84  913605  913602      83
  913611  913608      84  913614  913608      84  913614  913611      83  913620
  913617      84  913623  913617      84  913623  913620      83  913629  913626
      84  913632  913626      84  913632  913629      83  913638  913635      84
  913641  913635      84  913641  913638      83  913647  913644      84  913650
  913644      84  913650  913647      83  913656  913653      84  913659  913653
      84  913659  913656      83  913665  913662      84  913668  913662      84
  913668  913665      83  913674  913671      84  913677  913671      84  913677
  913674      83  913683  913680      84  913686  913680      84  913686  913683
      83  913692  913689      84  913695  913689      84  913695  913692      83
  913701  913698      84  913704  913698      84  913704  913701      83  913710
  913707      84  913713  913707      84  913713  913710      83  913719  913716
      84  913722  913716      84  913722  913719      83  913728  913725      84
  913731  913725      84  913731  913728      83  913737  913734      84  913740
  913734      84  913740  913737      83  913746  913743      84  913749  913743
      84  913749  913746      83  913755  913752      84  913758  913752      84
  913758  913755      83  913764  913761      84  913767  913761      84  913767
  913764      83  913773  913770      84  913776  913770      84  913776  913773
      83  913782  913779      84  913785  913779      84  913785  913782      83
  913791  913788      84  913794  913788      84  913794  913791      83  913800
  913797      84  913803  913797      84  913803  913800      83  913809  913806
      84  913812  913806      84  913812  913809      83  913818  913815      84
  913821  913815      84  913821  913818      83  913827  913824      84  913830
  913824      84  913830  913827      83  913836  913833      84  913839  913833
      84  913839  913836      83  913845  913842      84  913848  913842      84
  913848  913845      83  913854  913851      84  913857  913851      84  913857
  913854      83  913863  913860      84  913866  913860      84  913866  913863
      83  913872  913869      84  913875  913869      84  913875  913872      83
  913881  913878      84  913884  913878      84  913884  913881      83  913890
  913887      84  913893  913887      84  913893  913890      83  913899  913896
      84  913902  913896      84  913902  913899      83  913908  913905      84
  913911  913905      84  913911  913908      83  913917  913914      84  913920
  913914      84  913920  913917      83  913926  913923      84  913929  913923
      84  913929  913926      83  913935  913932      84  913938  913932      84
  913938  913935      83  913944  913941      84  913947  913941      84  913947
  913944      83  913953  913950      84  913956  913950      84  913956  913953
      83  913962  913959      84  913965  913959      84  913965  913962      83
  913971  913968      84  913974  913968      84  913974  913971      83  913980
  913977      84  913983  913977      84  913983  913980      83  913989  913986
      84  913992  913986      84  913992  913989      83  913998  913995      84
  914001  913995      84  914001  913998      83  914007  914004      84  914010
  914004      84  914010  914007      83  914016  914013      84  914019  914013
      84  914019  914016      83  914025  914022      84  914028  914022      84
  914028  914025      83  914034  914031      84  914037  914031      84  914037
  914034      83  914043  914040      84  914046  914040      84  914046  914043
      83  914052  914049      84  914055  914049      84  914055  914052      83
  914061  914058      84  914064  914058      84  914064  914061      83  914070
  914067      84  914073  914067      84  914073  914070      83  914079  914076
      84  914082  914076      84  914082  914079      83  914088  914085      84
  914091  914085      84  914091  914088      83  914097  914094      84  914100
  914094      84  914100  914097      83  914106  914103      84  914109  914103
      84  914109  914106      83  914115  914112      84  914118  914112      84
  914118  914115      83  914124  914121      84  914127  914121      84  914127
  914124      83  914133  914130      84  914136  914130      84  914136  914133
      83  914142  914139      84  914145  914139      84  914145  914142      83
  914151  914148      84  914154  914148      84  914154  914151      83  914160
  914157      84  914163  914157      84  914163  914160      83  914169  914166
      84  914172  914166      84  914172  914169      83  914178  914175      84
  914181  914175      84  914181  914178      83  914187  914184      84  914190
  914184      84  914190  914187      83  914196  914193      84  914199  914193
      84  914199  914196      83  914205  914202      84  914208  914202      84
  914208  914205      83  914214  914211      84  914217  914211      84  914217
  914214      83  914223  914220      84  914226  914220      84  914226  914223
      83  914232  914229      84  914235  914229      84  914235  914232      83
  914241  914238      84  914244  914238      84  914244  914241      83  914250
  914247      84  914253  914247      84  914253  914250      83  914259  914256
      84  914262  914256      84  914262  914259      83  914268  914265      84
  914271  914265      84  914271  914268      83  914277  914274      84  914280
  914274      84  914280  914277      83  914286  914283      84  914289  914283
      84  914289  914286      83  914295  914292      84  914298  914292      84
  914298  914295      83  914304  914301      84  914307  914301      84  914307
  914304      83  914313  914310      84  914316  914310      84  914316  914313
      83  914322  914319      84  914325  914319      84  914325  914322      83
  914331  914328      84  914334  914328      84  914334  914331      83  914340
  914337      84  914343  914337      84  914343  914340      83  914349  914346
      84  914352  914346      84  914352  914349      83  914358  914355      84
  914361  914355      84  914361  914358      83  914367  914364      84  914370
  914364      84  914370  914367      83  914376  914373      84  914379  914373
      84  914379  914376      83  914385  914382      84  914388  914382      84
  914388  914385      83  914394  914391      84  914397  914391      84  914397
  914394      83  914403  914400      84  914406  914400      84  914406  914403
      83  914412  914409      84  914415  914409      84  914415  914412      83
  914421  914418      84  914424  914418      84  914424  914421      83  914430
  914427      84  914433  914427      84  914433  914430      83  914439  914436
      84  914442  914436      84  914442  914439      83  914448  914445      84
  914451  914445      84  914451  914448      83  914457  914454      84  914460
  914454      84  914460  914457      83  914466  914463      84  914469  914463
      84  914469  914466      83  914475  914472      84  914478  914472      84
  914478  914475      83  914484  914481      84  914487  914481      84  914487
  914484      83  914493  914490      84  914496  914490      84  914496  914493
      83  914502  914499      84  914505  914499      84  914505  914502      83
  914511  914508      84  914514  914508      84  914514  914511      83  914520
  914517      84  914523  914517      84  914523  914520      83  914529  914526
      84  914532  914526      84  914532  914529      83  914538  914535      84
  914541  914535      84  914541  914538      83  914547  914544      84  914550
  914544      84  914550  914547      83  914556  914553      84  914559  914553
      84  914559  914556      83  914565  914562      84  914568  914562      84
  914568  914565      83  914574  914571      84  914577  914571      84  914577
  914574      83  914583  914580      84  914586  914580      84  914586  914583
      83  914592  914589      84  914595  914589      84  914595  914592      83
  914601  914598      84  914604  914598      84  914604  914601      83  914610
  914607      84  914613  914607      84  914613  914610      83  914619  914616
      84  914622  914616      84  914622  914619      83  914628  914625      84
  914631  914625      84  914631  914628      83  914637  914634      84  914640
  914634      84  914640  914637      83  914646  914643      84  914649  914643
      84  914649  914646      83  914655  914652      84  914658  914652      84
  914658  914655      83  914664  914661      84  914667  914661      84  914667
  914664      83  914673  914670      84  914676  914670      84  914676  914673
      83  914682  914679      84  914685  914679      84  914685  914682      83
  914691  914688      84  914694  914688      84  914694  914691      83  914700
  914697      84  914703  914697      84  914703  914700      83  914709  914706
      84  914712  914706      84  914712  914709      83  914718  914715      84
  914721  914715      84  914721  914718      83  914727  914724      84  914730
  914724      84  914730  914727      83  914736  914733      84  914739  914733
      84  914739  914736      83  914745  914742      84  914748  914742      84
  914748  914745      83  914754  914751      84  914757  914751      84  914757
  914754      83  914763  914760      84  914766  914760      84  914766  914763
      83  914772  914769      84  914775  914769      84  914775  914772      83
  914781  914778      84  914784  914778      84  914784  914781      83  914790
  914787      84  914793  914787      84  914793  914790      83  914799  914796
      84  914802  914796      84  914802  914799      83  914808  914805      84
  914811  914805      84  914811  914808      83  914817  914814      84  914820
  914814      84  914820  914817      83  914826  914823      84  914829  914823
      84  914829  914826      83  914835  914832      84  914838  914832      84
  914838  914835      83  914844  914841      84  914847  914841      84  914847
  914844      83  914853  914850      84  914856  914850      84  914856  914853
      83  914862  914859      84  914865  914859      84  914865  914862      83
  914871  914868      84  914874  914868      84  914874  914871      83  914880
  914877      84  914883  914877      84  914883  914880      83  914889  914886
      84  914892  914886      84  914892  914889      83  914898  914895      84
  914901  914895      84  914901  914898      83  914907  914904      84  914910
  914904      84  914910  914907      83  914916  914913      84  914919  914913
      84  914919  914916      83  914925  914922      84  914928  914922      84
  914928  914925      83  914934  914931      84  914937  914931      84  914937
  914934      83  914943  914940      84  914946  914940      84  914946  914943
      83  914952  914949      84  914955  914949      84  914955  914952      83
  914961  914958      84  914964  914958      84  914964  914961      83  914970
  914967      84  914973  914967      84  914973  914970      83  914979  914976
      84  914982  914976      84  914982  914979      83  914988  914985      84
  914991  914985      84  914991  914988      83  914997  914994      84  915000
  914994      84  915000  914997      83  915006  915003      84  915009  915003
      84  915009  915006      83  915015  915012      84  915018  915012      84
  915018  915015      83  915024  915021      84  915027  915021      84  915027
  915024      83  915033  915030      84  915036  915030      84  915036  915033
      83  915042  915039      84  915045  915039      84  915045  915042      83
  915051  915048      84  915054  915048      84  915054  915051      83  915060
  915057      84  915063  915057      84  915063  915060      83  915069  915066
      84  915072  915066      84  915072  915069      83  915078  915075      84
  915081  915075      84  915081  915078      83  915087  915084      84  915090
  915084      84  915090  915087      83  915096  915093      84  915099  915093
      84  915099  915096      83  915105  915102      84  915108  915102      84
  915108  915105      83  915114  915111      84  915117  915111      84  915117
  915114      83  915123  915120      84  915126  915120      84  915126  915123
      83  915132  915129      84  915135  915129      84  915135  915132      83
  915141  915138      84  915144  915138      84  915144  915141      83  915150
  915147      84  915153  915147      84  915153  915150      83  915159  915156
      84  915162  915156      84  915162  915159      83  915168  915165      84
  915171  915165      84  915171  915168      83  915177  915174      84  915180
  915174      84  915180  915177      83  915186  915183      84  915189  915183
      84  915189  915186      83  915195  915192      84  915198  915192      84
  915198  915195      83  915204  915201      84  915207  915201      84  915207
  915204      83  915213  915210      84  915216  915210      84  915216  915213
      83  915222  915219      84  915225  915219      84  915225  915222      83
  915231  915228      84  915234  915228      84  915234  915231      83  915240
  915237      84  915243  915237      84  915243  915240      83  915249  915246
      84  915252  915246      84  915252  915249      83  915258  915255      84
  915261  915255      84  915261  915258      83  915267  915264      84  915270
  915264      84  915270  915267      83  915276  915273      84  915279  915273
      84  915279  915276      83  915285  915282      84  915288  915282      84
  915288  915285      83  915294  915291      84  915297  915291      84  915297
  915294      83  915303  915300      84  915306  915300      84  915306  915303
      83  915312  915309      84  915315  915309      84  915315  915312      83
  915321  915318      84  915324  915318      84  915324  915321      83  915330
  915327      84  915333  915327      84  915333  915330      83  915339  915336
      84  915342  915336      84  915342  915339      83  915348  915345      84
  915351  915345      84  915351  915348      83  915357  915354      84  915360
  915354      84  915360  915357      83  915366  915363      84  915369  915363
      84  915369  915366      83  915375  915372      84  915378  915372      84
  915378  915375      83  915384  915381      84  915387  915381      84  915387
  915384      83  915393  915390      84  915396  915390      84  915396  915393
      83  915402  915399      84  915405  915399      84  915405  915402      83
  915411  915408      84  915414  915408      84  915414  915411      83  915420
  915417      84  915423  915417      84  915423  915420      83  915429  915426
      84  915432  915426      84  915432  915429      83  915438  915435      84
  915441  915435      84  915441  915438      83  915447  915444      84  915450
  915444      84  915450  915447      83  915456  915453      84  915459  915453
      84  915459  915456      83  915465  915462      84  915468  915462      84
  915468  915465      83  915474  915471      84  915477  915471      84  915477
  915474      83  915483  915480      84  915486  915480      84  915486  915483
      83  915492  915489      84  915495  915489      84  915495  915492      83
  915501  915498      84  915504  915498      84  915504  915501      83  915510
  915507      84  915513  915507      84  915513  915510      83  915519  915516
      84  915522  915516      84  915522  915519      83  915528  915525      84
  915531  915525      84  915531  915528      83  915537  915534      84  915540
  915534      84  915540  915537      83  915546  915543      84  915549  915543
      84  915549  915546      83  915555  915552      84  915558  915552      84
  915558  915555      83  915564  915561      84  915567  915561      84  915567
  915564      83  915573  915570      84  915576  915570      84  915576  915573
      83  915582  915579      84  915585  915579      84  915585  915582      83
  915591  915588      84  915594  915588      84  915594  915591      83  915600
  915597      84  915603  915597      84  915603  915600      83  915609  915606
      84  915612  915606      84  915612  915609      83  915618  915615      84
  915621  915615      84  915621  915618      83  915627  915624      84  915630
  915624      84  915630  915627      83  915636  915633      84  915639  915633
      84  915639  915636      83  915645  915642      84  915648  915642      84
  915648  915645      83  915654  915651      84  915657  915651      84  915657
  915654      83  915663  915660      84  915666  915660      84  915666  915663
      83  915672  915669      84  915675  915669      84  915675  915672      83
  915681  915678      84  915684  915678      84  915684  915681      83  915690
  915687      84  915693  915687      84  915693  915690      83  915699  915696
      84  915702  915696      84  915702  915699      83  915708  915705      84
  915711  915705      84  915711  915708      83  915717  915714      84  915720
  915714      84  915720  915717      83  915726  915723      84  915729  915723
      84  915729  915726      83  915735  915732      84  915738  915732      84
  915738  915735      83  915744  915741      84  915747  915741      84  915747
  915744      83  915753  915750      84  915756  915750      84  915756  915753
      83  915762  915759      84  915765  915759      84  915765  915762      83
  915771  915768      84  915774  915768      84  915774  915771      83  915780
  915777      84  915783  915777      84  915783  915780      83  915789  915786
      84  915792  915786      84  915792  915789      83  915798  915795      84
  915801  915795      84  915801  915798      83  915807  915804      84  915810
  915804      84  915810  915807      83  915816  915813      84  915819  915813
      84  915819  915816      83  915825  915822      84  915828  915822      84
  915828  915825      83  915834  915831      84  915837  915831      84  915837
  915834      83  915843  915840      84  915846  915840      84  915846  915843
      83  915852  915849      84  915855  915849      84  915855  915852      83
  915861  915858      84  915864  915858      84  915864  915861      83  915870
  915867      84  915873  915867      84  915873  915870      83  915879  915876
      84  915882  915876      84  915882  915879      83  915888  915885      84
  915891  915885      84  915891  915888      83  915897  915894      84  915900
  915894      84  915900  915897      83  915906  915903      84  915909  915903
      84  915909  915906      83  915915  915912      84  915918  915912      84
  915918  915915      83  915924  915921      84  915927  915921      84  915927
  915924      83  915933  915930      84  915936  915930      84  915936  915933
      83  915942  915939      84  915945  915939      84  915945  915942      83
  915951  915948      84  915954  915948      84  915954  915951      83  915960
  915957      84  915963  915957      84  915963  915960      83  915969  915966
      84  915972  915966      84  915972  915969      83  915978  915975      84
  915981  915975      84  915981  915978      83  915987  915984      84  915990
  915984      84  915990  915987      83  915996  915993      84  915999  915993
      84  915999  915996      83  916005  916002      84  916008  916002      84
  916008  916005      83  916014  916011      84  916017  916011      84  916017
  916014      83  916023  916020      84  916026  916020      84  916026  916023
      83  916032  916029      84  916035  916029      84  916035  916032      83
  916041  916038      84  916044  916038      84  916044  916041      83  916050
  916047      84  916053  916047      84  916053  916050      83  916059  916056
      84  916062  916056      84  916062  916059      83  916068  916065      84
  916071  916065      84  916071  916068      83  916077  916074      84  916080
  916074      84  916080  916077      83  916086  916083      84  916089  916083
      84  916089  916086      83  916095  916092      84  916098  916092      84
  916098  916095      83  916104  916101      84  916107  916101      84  916107
  916104      83  916113  916110      84  916116  916110      84  916116  916113
      83  916122  916119      84  916125  916119      84  916125  916122      83
  916131  916128      84  916134  916128      84  916134  916131      83  916140
  916137      84  916143  916137      84  916143  916140      83  916149  916146
      84  916152  916146      84  916152  916149      83  916158  916155      84
  916161  916155      84  916161  916158      83  916167  916164      84  916170
  916164      84  916170  916167      83  916176  916173      84  916179  916173
      84  916179  916176      83  916185  916182      84  916188  916182      84
  916188  916185      83  916194  916191      84  916197  916191      84  916197
  916194      83  916203  916200      84  916206  916200      84  916206  916203
      83  916212  916209      84  916215  916209      84  916215  916212      83
  916221  916218      84  916224  916218      84  916224  916221      83  916230
  916227      84  916233  916227      84  916233  916230      83  916239  916236
      84  916242  916236      84  916242  916239      83  916248  916245      84
  916251  916245      84  916251  916248      83  916257  916254      84  916260
  916254      84  916260  916257      83  916266  916263      84  916269  916263
      84  916269  916266      83  916275  916272      84  916278  916272      84
  916278  916275      83  916284  916281      84  916287  916281      84  916287
  916284      83  916293  916290      84  916296  916290      84  916296  916293
      83  916302  916299      84  916305  916299      84  916305  916302      83
  916311  916308      84  916314  916308      84  916314  916311      83  916320
  916317      84  916323  916317      84  916323  916320      83  916329  916326
      84  916332  916326      84  916332  916329      83  916338  916335      84
  916341  916335      84  916341  916338      83  916347  916344      84  916350
  916344      84  916350  916347      83  916356  916353      84  916359  916353
      84  916359  916356      83  916365  916362      84  916368  916362      84
  916368  916365      83  916374  916371      84  916377  916371      84  916377
  916374      83  916383  916380      84  916386  916380      84  916386  916383
      83  916392  916389      84  916395  916389      84  916395  916392      83
  916401  916398      84  916404  916398      84  916404  916401      83  916410
  916407      84  916413  916407      84  916413  916410      83  916419  916416
      84  916422  916416      84  916422  916419      83  916428  916425      84
  916431  916425      84  916431  916428      83  916437  916434      84  916440
  916434      84  916440  916437      83  916446  916443      84  916449  916443
      84  916449  916446      83  916455  916452      84  916458  916452      84
  916458  916455      83  916464  916461      84  916467  916461      84  916467
  916464      83  916473  916470      84  916476  916470      84  916476  916473
      83  916482  916479      84  916485  916479      84  916485  916482      83
  916491  916488      84  916494  916488      84  916494  916491      83  916500
  916497      84  916503  916497      84  916503  916500      83  916509  916506
      84  916512  916506      84  916512  916509      83  916518  916515      84
  916521  916515      84  916521  916518      83  916527  916524      84  916530
  916524      84  916530  916527      83  916536  916533      84  916539  916533
      84  916539  916536      83  916545  916542      84  916548  916542      84
  916548  916545      83  916554  916551      84  916557  916551      84  916557
  916554      83  916563  916560      84  916566  916560      84  916566  916563
      83  916572  916569      84  916575  916569      84  916575  916572      83
  916581  916578      84  916584  916578      84  916584  916581      83  916590
  916587      84  916593  916587      84  916593  916590      83  916599  916596
      84  916602  916596      84  916602  916599      83  916608  916605      84
  916611  916605      84  916611  916608      83  916617  916614      84  916620
  916614      84  916620  916617      83  916626  916623      84  916629  916623
      84  916629  916626      83  916635  916632      84  916638  916632      84
  916638  916635      83  916644  916641      84  916647  916641      84  916647
  916644      83  916653  916650      84  916656  916650      84  916656  916653
      83  916662  916659      84  916665  916659      84  916665  916662      83
  916671  916668      84  916674  916668      84  916674  916671      83  916680
  916677      84  916683  916677      84  916683  916680      83  916689  916686
      84  916692  916686      84  916692  916689      83  916698  916695      84
  916701  916695      84  916701  916698      83  916707  916704      84  916710
  916704      84  916710  916707      83  916716  916713      84  916719  916713
      84  916719  916716      83  916725  916722      84  916728  916722      84
  916728  916725      83  916734  916731      84  916737  916731      84  916737
  916734      83  916743  916740      84  916746  916740      84  916746  916743
      83  916752  916749      84  916755  916749      84  916755  916752      83
  916761  916758      84  916764  916758      84  916764  916761      83  916770
  916767      84  916773  916767      84  916773  916770      83  916779  916776
      84  916782  916776      84  916782  916779      83  916788  916785      84
  916791  916785      84  916791  916788      83  916797  916794      84  916800
  916794      84  916800  916797      83  916806  916803      84  916809  916803
      84  916809  916806      83  916815  916812      84  916818  916812      84
  916818  916815      83  916824  916821      84  916827  916821      84  916827
  916824      83  916833  916830      84  916836  916830      84  916836  916833
      83  916842  916839      84  916845  916839      84  916845  916842      83
  916851  916848      84  916854  916848      84  916854  916851      83  916860
  916857      84  916863  916857      84  916863  916860      83  916869  916866
      84  916872  916866      84  916872  916869      83  916878  916875      84
  916881  916875      84  916881  916878      83  916887  916884      84  916890
  916884      84  916890  916887      83  916896  916893      84  916899  916893
      84  916899  916896      83  916905  916902      84  916908  916902      84
  916908  916905      83  916914  916911      84  916917  916911      84  916917
  916914      83  916923  916920      84  916926  916920      84  916926  916923
      83  916932  916929      84  916935  916929      84  916935  916932      83
  916941  916938      84  916944  916938      84  916944  916941      83  916950
  916947      84  916953  916947      84  916953  916950      83  916959  916956
      84  916962  916956      84  916962  916959      83  916968  916965      84
  916971  916965      84  916971  916968      83  916977  916974      84  916980
  916974      84  916980  916977      83  916986  916983      84  916989  916983
      84  916989  916986      83  916995  916992      84  916998  916992      84
  916998  916995      83  917004  917001      84  917007  917001      84  917007
  917004      83  917013  917010      84  917016  917010      84  917016  917013
      83  917022  917019      84  917025  917019      84  917025  917022      83
  917031  917028      84  917034  917028      84  917034  917031      83  917040
  917037      84  917043  917037      84  917043  917040      83  917049  917046
      84  917052  917046      84  917052  917049      83  917058  917055      84
  917061  917055      84  917061  917058      83  917067  917064      84  917070
  917064      84  917070  917067      83  917076  917073      84  917079  917073
      84  917079  917076      83  917085  917082      84  917088  917082      84
  917088  917085      83  917094  917091      84  917097  917091      84  917097
  917094      83  917103  917100      84  917106  917100      84  917106  917103
      83  917112  917109      84  917115  917109      84  917115  917112      83
  917121  917118      84  917124  917118      84  917124  917121      83  917130
  917127      84  917133  917127      84  917133  917130      83  917139  917136
      84  917142  917136      84  917142  917139      83  917148  917145      84
  917151  917145      84  917151  917148      83  917157  917154      84  917160
  917154      84  917160  917157      83  917166  917163      84  917169  917163
      84  917169  917166      83  917175  917172      84  917178  917172      84
  917178  917175      83  917184  917181      84  917187  917181      84  917187
  917184      83  917193  917190      84  917196  917190      84  917196  917193
      83  917202  917199      84  917205  917199      84  917205  917202      83
  917211  917208      84  917214  917208      84  917214  917211      83  917220
  917217      84  917223  917217      84  917223  917220      83  917229  917226
      84  917232  917226      84  917232  917229      83  917238  917235      84
  917241  917235      84  917241  917238      83  917247  917244      84  917250
  917244      84  917250  917247      83  917256  917253      84  917259  917253
      84  917259  917256      83  917265  917262      84  917268  917262      84
  917268  917265      83  917274  917271      84  917277  917271      84  917277
  917274      83  917283  917280      84  917286  917280      84  917286  917283
      83  917292  917289      84  917295  917289      84  917295  917292      83
  917301  917298      84  917304  917298      84  917304  917301      83  917310
  917307      84  917313  917307      84  917313  917310      83  917319  917316
      84  917322  917316      84  917322  917319      83  917328  917325      84
  917331  917325      84  917331  917328      83  917337  917334      84  917340
  917334      84  917340  917337      83  917346  917343      84  917349  917343
      84  917349  917346      83  917355  917352      84  917358  917352      84
  917358  917355      83  917364  917361      84  917367  917361      84  917367
  917364      83  917373  917370      84  917376  917370      84  917376  917373
      83  917382  917379      84  917385  917379      84  917385  917382      83
  917391  917388      84  917394  917388      84  917394  917391      83  917400
  917397      84  917403  917397      84  917403  917400      83  917409  917406
      84  917412  917406      84  917412  917409      83  917418  917415      84
  917421  917415      84  917421  917418      83  917427  917424      84  917430
  917424      84  917430  917427      83  917436  917433      84  917439  917433
      84  917439  917436      83  917445  917442      84  917448  917442      84
  917448  917445      83  917454  917451      84  917457  917451      84  917457
  917454      83  917463  917460      84  917466  917460      84  917466  917463
      83  917472  917469      84  917475  917469      84  917475  917472      83
  917481  917478      84  917484  917478      84  917484  917481      83  917490
  917487      84  917493  917487      84  917493  917490      83  917499  917496
      84  917502  917496      84  917502  917499      83  917508  917505      84
  917511  917505      84  917511  917508      83  917517  917514      84  917520
  917514      84  917520  917517      83  917526  917523      84  917529  917523
      84  917529  917526      83  917535  917532      84  917538  917532      84
  917538  917535      83  917544  917541      84  917547  917541      84  917547
  917544      83  917553  917550      84  917556  917550      84  917556  917553
      83  917562  917559      84  917565  917559      84  917565  917562      83
  917571  917568      84  917574  917568      84  917574  917571      83  917580
  917577      84  917583  917577      84  917583  917580      83  917589  917586
      84  917592  917586      84  917592  917589      83  917598  917595      84
  917601  917595      84  917601  917598      83  917607  917604      84  917610
  917604      84  917610  917607      83  917616  917613      84  917619  917613
      84  917619  917616      83  917625  917622      84  917628  917622      84
  917628  917625      83  917634  917631      84  917637  917631      84  917637
  917634      83  917643  917640      84  917646  917640      84  917646  917643
      83  917652  917649      84  917655  917649      84  917655  917652      83
  917661  917658      84  917664  917658      84  917664  917661      83  917670
  917667      84  917673  917667      84  917673  917670      83  917679  917676
      84  917682  917676      84  917682  917679      83  917688  917685      84
  917691  917685      84  917691  917688      83  917697  917694      84  917700
  917694      84  917700  917697      83  917706  917703      84  917709  917703
      84  917709  917706      83  917715  917712      84  917718  917712      84
  917718  917715      83  917724  917721      84  917727  917721      84  917727
  917724      83  917733  917730      84  917736  917730      84  917736  917733
      83  917742  917739      84  917745  917739      84  917745  917742      83
  917751  917748      84  917754  917748      84  917754  917751      83  917760
  917757      84  917763  917757      84  917763  917760      83  917769  917766
      84  917772  917766      84  917772  917769      83  917778  917775      84
  917781  917775      84  917781  917778      83  917787  917784      84  917790
  917784      84  917790  917787      83  917796  917793      84  917799  917793
      84  917799  917796      83  917805  917802      84  917808  917802      84
  917808  917805      83  917814  917811      84  917817  917811      84  917817
  917814      83  917823  917820      84  917826  917820      84  917826  917823
      83  917832  917829      84  917835  917829      84  917835  917832      83
  917841  917838      84  917844  917838      84  917844  917841      83  917850
  917847      84  917853  917847      84  917853  917850      83  917859  917856
      84  917862  917856      84  917862  917859      83  917868  917865      84
  917871  917865      84  917871  917868      83  917877  917874      84  917880
  917874      84  917880  917877      83  917886  917883      84  917889  917883
      84  917889  917886      83  917895  917892      84  917898  917892      84
  917898  917895      83  917904  917901      84  917907  917901      84  917907
  917904      83  917913  917910      84  917916  917910      84  917916  917913
      83  917922  917919      84  917925  917919      84  917925  917922      83
  917931  917928      84  917934  917928      84  917934  917931      83  917940
  917937      84  917943  917937      84  917943  917940      83  917949  917946
      84  917952  917946      84  917952  917949      83  917958  917955      84
  917961  917955      84  917961  917958      83  917967  917964      84  917970
  917964      84  917970  917967      83  917976  917973      84  917979  917973
      84  917979  917976      83  917985  917982      84  917988  917982      84
  917988  917985      83  917994  917991      84  917997  917991      84  917997
  917994      83  918003  918000      84  918006  918000      84  918006  918003
      83  918012  918009      84  918015  918009      84  918015  918012      83
  918021  918018      84  918024  918018      84  918024  918021      83  918030
  918027      84  918033  918027      84  918033  918030      83  918039  918036
      84  918042  918036      84  918042  918039      83  918048  918045      84
  918051  918045      84  918051  918048      83  918057  918054      84  918060
  918054      84  918060  918057      83  918066  918063      84  918069  918063
      84  918069  918066      83  918075  918072      84  918078  918072      84
  918078  918075      83  918084  918081      84  918087  918081      84  918087
  918084      83  918093  918090      84  918096  918090      84  918096  918093
      83  918102  918099      84  918105  918099      84  918105  918102      83
  918111  918108      84  918114  918108      84  918114  918111      83  918120
  918117      84  918123  918117      84  918123  918120      83  918129  918126
      84  918132  918126      84  918132  918129      83  918138  918135      84
  918141  918135      84  918141  918138      83  918147  918144      84  918150
  918144      84  918150  918147      83  918156  918153      84  918159  918153
      84  918159  918156      83  918165  918162      84  918168  918162      84
  918168  918165      83  918174  918171      84  918177  918171      84  918177
  918174      83  918183  918180      84  918186  918180      84  918186  918183
      83  918192  918189      84  918195  918189      84  918195  918192      83
  918201  918198      84  918204  918198      84  918204  918201      83  918210
  918207      84  918213  918207      84  918213  918210      83  918219  918216
      84  918222  918216      84  918222  918219      83  918228  918225      84
  918231  918225      84  918231  918228      83  918237  918234      84  918240
  918234      84  918240  918237      83  918246  918243      84  918249  918243
      84  918249  918246      83  918255  918252      84  918258  918252      84
  918258  918255      83  918264  918261      84  918267  918261      84  918267
  918264      83  918273  918270      84  918276  918270      84  918276  918273
      83  918282  918279      84  918285  918279      84  918285  918282      83
  918291  918288      84  918294  918288      84  918294  918291      83  918300
  918297      84  918303  918297      84  918303  918300      83  918309  918306
      84  918312  918306      84  918312  918309      83  918318  918315      84
  918321  918315      84  918321  918318      83  918327  918324      84  918330
  918324      84  918330  918327      83  918336  918333      84  918339  918333
      84  918339  918336      83  918345  918342      84  918348  918342      84
  918348  918345      83  918354  918351      84  918357  918351      84  918357
  918354      83  918363  918360      84  918366  918360      84  918366  918363
      83  918372  918369      84  918375  918369      84  918375  918372      83
  918381  918378      84  918384  918378      84  918384  918381      83  918390
  918387      84  918393  918387      84  918393  918390      83  918399  918396
      84  918402  918396      84  918402  918399      83  918408  918405      84
  918411  918405      84  918411  918408      83  918417  918414      84  918420
  918414      84  918420  918417      83  918426  918423      84  918429  918423
      84  918429  918426      83  918435  918432      84  918438  918432      84
  918438  918435      83  918444  918441      84  918447  918441      84  918447
  918444      83  918453  918450      84  918456  918450      84  918456  918453
```
