## Supplementary material for "How a pathogenic mutation impairs Hsp60 functional dynamics from monomeric to fully assembled states": Input scripts and videos: F_WT_ASHASP.top (part 58 of 163)

```
      83  918462  918459      84  918465  918459      84  918465  918462      83
  918471  918468      84  918474  918468      84  918474  918471      83  918480
  918477      84  918483  918477      84  918483  918480      83  918489  918486
      84  918492  918486      84  918492  918489      83  918498  918495      84
  918501  918495      84  918501  918498      83  918507  918504      84  918510
  918504      84  918510  918507      83  918516  918513      84  918519  918513
      84  918519  918516      83  918525  918522      84  918528  918522      84
  918528  918525      83  918534  918531      84  918537  918531      84  918537
  918534      83  918543  918540      84  918546  918540      84  918546  918543
      83  918552  918549      84  918555  918549      84  918555  918552      83
  918561  918558      84  918564  918558      84  918564  918561      83  918570
  918567      84  918573  918567      84  918573  918570      83  918579  918576
      84  918582  918576      84  918582  918579      83  918588  918585      84
  918591  918585      84  918591  918588      83  918597  918594      84  918600
  918594      84  918600  918597      83  918606  918603      84  918609  918603
      84  918609  918606      83  918615  918612      84  918618  918612      84
  918618  918615      83  918624  918621      84  918627  918621      84  918627
  918624      83  918633  918630      84  918636  918630      84  918636  918633
      83  918642  918639      84  918645  918639      84  918645  918642      83
  918651  918648      84  918654  918648      84  918654  918651      83  918660
  918657      84  918663  918657      84  918663  918660      83  918669  918666
      84  918672  918666      84  918672  918669      83  918678  918675      84
  918681  918675      84  918681  918678      83  918687  918684      84  918690
  918684      84  918690  918687      83  918696  918693      84  918699  918693
      84  918699  918696      83  918705  918702      84  918708  918702      84
  918708  918705      83  918714  918711      84  918717  918711      84  918717
  918714      83  918723  918720      84  918726  918720      84  918726  918723
      83  918732  918729      84  918735  918729      84  918735  918732      83
  918741  918738      84  918744  918738      84  918744  918741      83  918750
  918747      84  918753  918747      84  918753  918750      83  918759  918756
      84  918762  918756      84  918762  918759      83  918768  918765      84
  918771  918765      84  918771  918768      83  918777  918774      84  918780
  918774      84  918780  918777      83  918786  918783      84  918789  918783
      84  918789  918786      83  918795  918792      84  918798  918792      84
  918798  918795      83  918804  918801      84  918807  918801      84  918807
  918804      83  918813  918810      84  918816  918810      84  918816  918813
      83  918822  918819      84  918825  918819      84  918825  918822      83
  918831  918828      84  918834  918828      84  918834  918831      83  918840
  918837      84  918843  918837      84  918843  918840      83  918849  918846
      84  918852  918846      84  918852  918849      83  918858  918855      84
  918861  918855      84  918861  918858      83  918867  918864      84  918870
  918864      84  918870  918867      83  918876  918873      84  918879  918873
      84  918879  918876      83  918885  918882      84  918888  918882      84
  918888  918885      83  918894  918891      84  918897  918891      84  918897
  918894      83  918903  918900      84  918906  918900      84  918906  918903
      83  918912  918909      84  918915  918909      84  918915  918912      83
  918921  918918      84  918924  918918      84  918924  918921      83  918930
  918927      84  918933  918927      84  918933  918930      83  918939  918936
      84  918942  918936      84  918942  918939      83  918948  918945      84
  918951  918945      84  918951  918948      83  918957  918954      84  918960
  918954      84  918960  918957      83  918966  918963      84  918969  918963
      84  918969  918966      83  918975  918972      84  918978  918972      84
  918978  918975      83  918984  918981      84  918987  918981      84  918987
  918984      83  918993  918990      84  918996  918990      84  918996  918993
      83  919002  918999      84  919005  918999      84  919005  919002      83
  919011  919008      84  919014  919008      84  919014  919011      83  919020
  919017      84  919023  919017      84  919023  919020      83  919029  919026
      84  919032  919026      84  919032  919029      83  919038  919035      84
  919041  919035      84  919041  919038      83  919047  919044      84  919050
  919044      84  919050  919047      83  919056  919053      84  919059  919053
      84  919059  919056      83  919065  919062      84  919068  919062      84
  919068  919065      83  919074  919071      84  919077  919071      84  919077
  919074      83  919083  919080      84  919086  919080      84  919086  919083
      83  919092  919089      84  919095  919089      84  919095  919092      83
  919101  919098      84  919104  919098      84  919104  919101      83  919110
  919107      84  919113  919107      84  919113  919110      83  919119  919116
      84  919122  919116      84  919122  919119      83  919128  919125      84
  919131  919125      84  919131  919128      83  919137  919134      84  919140
  919134      84  919140  919137      83  919146  919143      84  919149  919143
      84  919149  919146      83  919155  919152      84  919158  919152      84
  919158  919155      83  919164  919161      84  919167  919161      84  919167
  919164      83  919173  919170      84  919176  919170      84  919176  919173
      83  919182  919179      84  919185  919179      84  919185  919182      83
  919191  919188      84  919194  919188      84  919194  919191      83  919200
  919197      84  919203  919197      84  919203  919200      83  919209  919206
      84  919212  919206      84  919212  919209      83  919218  919215      84
  919221  919215      84  919221  919218      83  919227  919224      84  919230
  919224      84  919230  919227      83  919236  919233      84  919239  919233
      84  919239  919236      83  919245  919242      84  919248  919242      84
  919248  919245      83  919254  919251      84  919257  919251      84  919257
  919254      83  919263  919260      84  919266  919260      84  919266  919263
      83  919272  919269      84  919275  919269      84  919275  919272      83
  919281  919278      84  919284  919278      84  919284  919281      83  919290
  919287      84  919293  919287      84  919293  919290      83  919299  919296
      84  919302  919296      84  919302  919299      83  919308  919305      84
  919311  919305      84  919311  919308      83  919317  919314      84  919320
  919314      84  919320  919317      83  919326  919323      84  919329  919323
      84  919329  919326      83  919335  919332      84  919338  919332      84
  919338  919335      83  919344  919341      84  919347  919341      84  919347
  919344      83  919353  919350      84  919356  919350      84  919356  919353
      83  919362  919359      84  919365  919359      84  919365  919362      83
  919371  919368      84  919374  919368      84  919374  919371      83  919380
  919377      84  919383  919377      84  919383  919380      83  919389  919386
      84  919392  919386      84  919392  919389      83  919398  919395      84
  919401  919395      84  919401  919398      83  919407  919404      84  919410
  919404      84  919410  919407      83  919416  919413      84  919419  919413
      84  919419  919416      83  919425  919422      84  919428  919422      84
  919428  919425      83  919434  919431      84  919437  919431      84  919437
  919434      83  919443  919440      84  919446  919440      84  919446  919443
      83  919452  919449      84  919455  919449      84  919455  919452      83
  919461  919458      84  919464  919458      84  919464  919461      83  919470
  919467      84  919473  919467      84  919473  919470      83  919479  919476
      84  919482  919476      84  919482  919479      83  919488  919485      84
  919491  919485      84  919491  919488      83  919497  919494      84  919500
  919494      84  919500  919497      83  919506  919503      84  919509  919503
      84  919509  919506      83  919515  919512      84  919518  919512      84
  919518  919515      83  919524  919521      84  919527  919521      84  919527
  919524      83  919533  919530      84  919536  919530      84  919536  919533
      83  919542  919539      84  919545  919539      84  919545  919542      83
  919551  919548      84  919554  919548      84  919554  919551      83  919560
  919557      84  919563  919557      84  919563  919560      83  919569  919566
      84  919572  919566      84  919572  919569      83  919578  919575      84
  919581  919575      84  919581  919578      83  919587  919584      84  919590
  919584      84  919590  919587      83  919596  919593      84  919599  919593
      84  919599  919596      83  919605  919602      84  919608  919602      84
  919608  919605      83  919614  919611      84  919617  919611      84  919617
  919614      83  919623  919620      84  919626  919620      84  919626  919623
      83  919632  919629      84  919635  919629      84  919635  919632      83
  919641  919638      84  919644  919638      84  919644  919641      83  919650
  919647      84  919653  919647      84  919653  919650      83  919659  919656
      84  919662  919656      84  919662  919659      83  919668  919665      84
  919671  919665      84  919671  919668      83  919677  919674      84  919680
  919674      84  919680  919677      83  919686  919683      84  919689  919683
      84  919689  919686      83  919695  919692      84  919698  919692      84
  919698  919695      83  919704  919701      84  919707  919701      84  919707
  919704      83  919713  919710      84  919716  919710      84  919716  919713
      83  919722  919719      84  919725  919719      84  919725  919722      83
  919731  919728      84  919734  919728      84  919734  919731      83  919740
  919737      84  919743  919737      84  919743  919740      83  919749  919746
      84  919752  919746      84  919752  919749      83  919758  919755      84
  919761  919755      84  919761  919758      83  919767  919764      84  919770
  919764      84  919770  919767      83  919776  919773      84  919779  919773
      84  919779  919776      83  919785  919782      84  919788  919782      84
  919788  919785      83  919794  919791      84  919797  919791      84  919797
  919794      83  919803  919800      84  919806  919800      84  919806  919803
      83  919812  919809      84  919815  919809      84  919815  919812      83
  919821  919818      84  919824  919818      84  919824  919821      83  919830
  919827      84  919833  919827      84  919833  919830      83  919839  919836
      84  919842  919836      84  919842  919839      83  919848  919845      84
  919851  919845      84  919851  919848      83  919857  919854      84  919860
  919854      84  919860  919857      83  919866  919863      84  919869  919863
      84  919869  919866      83  919875  919872      84  919878  919872      84
  919878  919875      83  919884  919881      84  919887  919881      84  919887
  919884      83  919893  919890      84  919896  919890      84  919896  919893
      83  919902  919899      84  919905  919899      84  919905  919902      83
  919911  919908      84  919914  919908      84  919914  919911      83  919920
  919917      84  919923  919917      84  919923  919920      83  919929  919926
      84  919932  919926      84  919932  919929      83  919938  919935      84
  919941  919935      84  919941  919938      83  919947  919944      84  919950
  919944      84  919950  919947      83  919956  919953      84  919959  919953
      84  919959  919956      83  919965  919962      84  919968  919962      84
  919968  919965      83  919974  919971      84  919977  919971      84  919977
  919974      83  919983  919980      84  919986  919980      84  919986  919983
      83  919992  919989      84  919995  919989      84  919995  919992      83
  920001  919998      84  920004  919998      84  920004  920001      83  920010
  920007      84  920013  920007      84  920013  920010      83  920019  920016
      84  920022  920016      84  920022  920019      83  920028  920025      84
  920031  920025      84  920031  920028      83  920037  920034      84  920040
  920034      84  920040  920037      83  920046  920043      84  920049  920043
      84  920049  920046      83  920055  920052      84  920058  920052      84
  920058  920055      83  920064  920061      84  920067  920061      84  920067
  920064      83  920073  920070      84  920076  920070      84  920076  920073
      83  920082  920079      84  920085  920079      84  920085  920082      83
  920091  920088      84  920094  920088      84  920094  920091      83  920100
  920097      84  920103  920097      84  920103  920100      83  920109  920106
      84  920112  920106      84  920112  920109      83  920118  920115      84
  920121  920115      84  920121  920118      83  920127  920124      84  920130
  920124      84  920130  920127      83  920136  920133      84  920139  920133
      84  920139  920136      83  920145  920142      84  920148  920142      84
  920148  920145      83  920154  920151      84  920157  920151      84  920157
  920154      83  920163  920160      84  920166  920160      84  920166  920163
      83  920172  920169      84  920175  920169      84  920175  920172      83
  920181  920178      84  920184  920178      84  920184  920181      83  920190
  920187      84  920193  920187      84  920193  920190      83  920199  920196
      84  920202  920196      84  920202  920199      83  920208  920205      84
  920211  920205      84  920211  920208      83  920217  920214      84  920220
  920214      84  920220  920217      83  920226  920223      84  920229  920223
      84  920229  920226      83  920235  920232      84  920238  920232      84
  920238  920235      83  920244  920241      84  920247  920241      84  920247
  920244      83  920253  920250      84  920256  920250      84  920256  920253
      83  920262  920259      84  920265  920259      84  920265  920262      83
  920271  920268      84  920274  920268      84  920274  920271      83  920280
  920277      84  920283  920277      84  920283  920280      83  920289  920286
      84  920292  920286      84  920292  920289      83  920298  920295      84
  920301  920295      84  920301  920298      83  920307  920304      84  920310
  920304      84  920310  920307      83  920316  920313      84  920319  920313
      84  920319  920316      83  920325  920322      84  920328  920322      84
  920328  920325      83  920334  920331      84  920337  920331      84  920337
  920334      83  920343  920340      84  920346  920340      84  920346  920343
      83  920352  920349      84  920355  920349      84  920355  920352      83
  920361  920358      84  920364  920358      84  920364  920361      83  920370
  920367      84  920373  920367      84  920373  920370      83  920379  920376
      84  920382  920376      84  920382  920379      83  920388  920385      84
  920391  920385      84  920391  920388      83  920397  920394      84  920400
  920394      84  920400  920397      83  920406  920403      84  920409  920403
      84  920409  920406      83  920415  920412      84  920418  920412      84
  920418  920415      83  920424  920421      84  920427  920421      84  920427
  920424      83  920433  920430      84  920436  920430      84  920436  920433
      83  920442  920439      84  920445  920439      84  920445  920442      83
  920451  920448      84  920454  920448      84  920454  920451      83  920460
  920457      84  920463  920457      84  920463  920460      83  920469  920466
      84  920472  920466      84  920472  920469      83  920478  920475      84
  920481  920475      84  920481  920478      83  920487  920484      84  920490
  920484      84  920490  920487      83  920496  920493      84  920499  920493
      84  920499  920496      83  920505  920502      84  920508  920502      84
  920508  920505      83  920514  920511      84  920517  920511      84  920517
  920514      83  920523  920520      84  920526  920520      84  920526  920523
      83  920532  920529      84  920535  920529      84  920535  920532      83
  920541  920538      84  920544  920538      84  920544  920541      83  920550
  920547      84  920553  920547      84  920553  920550      83  920559  920556
      84  920562  920556      84  920562  920559      83  920568  920565      84
  920571  920565      84  920571  920568      83  920577  920574      84  920580
  920574      84  920580  920577      83  920586  920583      84  920589  920583
      84  920589  920586      83  920595  920592      84  920598  920592      84
  920598  920595      83  920604  920601      84  920607  920601      84  920607
  920604      83  920613  920610      84  920616  920610      84  920616  920613
      83  920622  920619      84  920625  920619      84  920625  920622      83
  920631  920628      84  920634  920628      84  920634  920631      83  920640
  920637      84  920643  920637      84  920643  920640      83  920649  920646
      84  920652  920646      84  920652  920649      83  920658  920655      84
  920661  920655      84  920661  920658      83  920667  920664      84  920670
  920664      84  920670  920667      83  920676  920673      84  920679  920673
      84  920679  920676      83  920685  920682      84  920688  920682      84
  920688  920685      83  920694  920691      84  920697  920691      84  920697
  920694      83  920703  920700      84  920706  920700      84  920706  920703
      83  920712  920709      84  920715  920709      84  920715  920712      83
  920721  920718      84  920724  920718      84  920724  920721      83  920730
  920727      84  920733  920727      84  920733  920730      83  920739  920736
      84  920742  920736      84  920742  920739      83  920748  920745      84
  920751  920745      84  920751  920748      83  920757  920754      84  920760
  920754      84  920760  920757      83  920766  920763      84  920769  920763
      84  920769  920766      83  920775  920772      84  920778  920772      84
  920778  920775      83  920784  920781      84  920787  920781      84  920787
  920784      83  920793  920790      84  920796  920790      84  920796  920793
      83  920802  920799      84  920805  920799      84  920805  920802      83
  920811  920808      84  920814  920808      84  920814  920811      83  920820
  920817      84  920823  920817      84  920823  920820      83  920829  920826
      84  920832  920826      84  920832  920829      83  920838  920835      84
  920841  920835      84  920841  920838      83  920847  920844      84  920850
  920844      84  920850  920847      83  920856  920853      84  920859  920853
      84  920859  920856      83  920865  920862      84  920868  920862      84
  920868  920865      83  920874  920871      84  920877  920871      84  920877
  920874      83  920883  920880      84  920886  920880      84  920886  920883
      83  920892  920889      84  920895  920889      84  920895  920892      83
  920901  920898      84  920904  920898      84  920904  920901      83  920910
  920907      84  920913  920907      84  920913  920910      83  920919  920916
      84  920922  920916      84  920922  920919      83  920928  920925      84
  920931  920925      84  920931  920928      83  920937  920934      84  920940
  920934      84  920940  920937      83  920946  920943      84  920949  920943
      84  920949  920946      83  920955  920952      84  920958  920952      84
  920958  920955      83  920964  920961      84  920967  920961      84  920967
  920964      83  920973  920970      84  920976  920970      84  920976  920973
      83  920982  920979      84  920985  920979      84  920985  920982      83
  920991  920988      84  920994  920988      84  920994  920991      83  921000
  920997      84  921003  920997      84  921003  921000      83  921009  921006
      84  921012  921006      84  921012  921009      83  921018  921015      84
  921021  921015      84  921021  921018      83  921027  921024      84  921030
  921024      84  921030  921027      83  921036  921033      84  921039  921033
      84  921039  921036      83  921045  921042      84  921048  921042      84
  921048  921045      83  921054  921051      84  921057  921051      84  921057
  921054      83  921063  921060      84  921066  921060      84  921066  921063
      83  921072  921069      84  921075  921069      84  921075  921072      83
  921081  921078      84  921084  921078      84  921084  921081      83  921090
  921087      84  921093  921087      84  921093  921090      83  921099  921096
      84  921102  921096      84  921102  921099      83  921108  921105      84
  921111  921105      84  921111  921108      83  921117  921114      84  921120
  921114      84  921120  921117      83  921126  921123      84  921129  921123
      84  921129  921126      83  921135  921132      84  921138  921132      84
  921138  921135      83  921144  921141      84  921147  921141      84  921147
  921144      83  921153  921150      84  921156  921150      84  921156  921153
      83  921162  921159      84  921165  921159      84  921165  921162      83
  921171  921168      84  921174  921168      84  921174  921171      83  921180
  921177      84  921183  921177      84  921183  921180      83  921189  921186
      84  921192  921186      84  921192  921189      83  921198  921195      84
  921201  921195      84  921201  921198      83  921207  921204      84  921210
  921204      84  921210  921207      83  921216  921213      84  921219  921213
      84  921219  921216      83  921225  921222      84  921228  921222      84
  921228  921225      83  921234  921231      84  921237  921231      84  921237
  921234      83  921243  921240      84  921246  921240      84  921246  921243
      83  921252  921249      84  921255  921249      84  921255  921252      83
  921261  921258      84  921264  921258      84  921264  921261      83  921270
  921267      84  921273  921267      84  921273  921270      83  921279  921276
      84  921282  921276      84  921282  921279      83  921288  921285      84
  921291  921285      84  921291  921288      83  921297  921294      84  921300
  921294      84  921300  921297      83  921306  921303      84  921309  921303
      84  921309  921306      83  921315  921312      84  921318  921312      84
  921318  921315      83  921324  921321      84  921327  921321      84  921327
  921324      83  921333  921330      84  921336  921330      84  921336  921333
      83  921342  921339      84  921345  921339      84  921345  921342      83
  921351  921348      84  921354  921348      84  921354  921351      83  921360
  921357      84  921363  921357      84  921363  921360      83  921369  921366
      84  921372  921366      84  921372  921369      83  921378  921375      84
  921381  921375      84  921381  921378      83  921387  921384      84  921390
  921384      84  921390  921387      83  921396  921393      84  921399  921393
      84  921399  921396      83  921405  921402      84  921408  921402      84
  921408  921405      83  921414  921411      84  921417  921411      84  921417
  921414      83  921423  921420      84  921426  921420      84  921426  921423
      83  921432  921429      84  921435  921429      84  921435  921432      83
  921441  921438      84  921444  921438      84  921444  921441      83  921450
  921447      84  921453  921447      84  921453  921450      83  921459  921456
      84  921462  921456      84  921462  921459      83  921468  921465      84
  921471  921465      84  921471  921468      83  921477  921474      84  921480
  921474      84  921480  921477      83  921486  921483      84  921489  921483
      84  921489  921486      83  921495  921492      84  921498  921492      84
  921498  921495      83  921504  921501      84  921507  921501      84  921507
  921504      83  921513  921510      84  921516  921510      84  921516  921513
      83  921522  921519      84  921525  921519      84  921525  921522      83
  921531  921528      84  921534  921528      84  921534  921531      83  921540
  921537      84  921543  921537      84  921543  921540      83  921549  921546
      84  921552  921546      84  921552  921549      83  921558  921555      84
  921561  921555      84  921561  921558      83  921567  921564      84  921570
  921564      84  921570  921567      83  921576  921573      84  921579  921573
      84  921579  921576      83  921585  921582      84  921588  921582      84
  921588  921585      83  921594  921591      84  921597  921591      84  921597
  921594      83  921603  921600      84  921606  921600      84  921606  921603
      83  921612  921609      84  921615  921609      84  921615  921612      83
  921621  921618      84  921624  921618      84  921624  921621      83  921630
  921627      84  921633  921627      84  921633  921630      83  921639  921636
      84  921642  921636      84  921642  921639      83  921648  921645      84
  921651  921645      84  921651  921648      83  921657  921654      84  921660
  921654      84  921660  921657      83  921666  921663      84  921669  921663
      84  921669  921666      83  921675  921672      84  921678  921672      84
  921678  921675      83  921684  921681      84  921687  921681      84  921687
  921684      83  921693  921690      84  921696  921690      84  921696  921693
      83  921702  921699      84  921705  921699      84  921705  921702      83
  921711  921708      84  921714  921708      84  921714  921711      83  921720
  921717      84  921723  921717      84  921723  921720      83  921729  921726
      84  921732  921726      84  921732  921729      83  921738  921735      84
  921741  921735      84  921741  921738      83  921747  921744      84  921750
  921744      84  921750  921747      83  921756  921753      84  921759  921753
      84  921759  921756      83  921765  921762      84  921768  921762      84
  921768  921765      83  921774  921771      84  921777  921771      84  921777
  921774      83  921783  921780      84  921786  921780      84  921786  921783
      83  921792  921789      84  921795  921789      84  921795  921792      83
  921801  921798      84  921804  921798      84  921804  921801      83  921810
  921807      84  921813  921807      84  921813  921810      83  921819  921816
      84  921822  921816      84  921822  921819      83  921828  921825      84
  921831  921825      84  921831  921828      83  921837  921834      84  921840
  921834      84  921840  921837      83  921846  921843      84  921849  921843
      84  921849  921846      83  921855  921852      84  921858  921852      84
  921858  921855      83  921864  921861      84  921867  921861      84  921867
  921864      83  921873  921870      84  921876  921870      84  921876  921873
      83  921882  921879      84  921885  921879      84  921885  921882      83
  921891  921888      84  921894  921888      84  921894  921891      83  921900
  921897      84  921903  921897      84  921903  921900      83  921909  921906
      84  921912  921906      84  921912  921909      83  921918  921915      84
  921921  921915      84  921921  921918      83  921927  921924      84  921930
  921924      84  921930  921927      83  921936  921933      84  921939  921933
      84  921939  921936      83  921945  921942      84  921948  921942      84
  921948  921945      83  921954  921951      84  921957  921951      84  921957
  921954      83  921963  921960      84  921966  921960      84  921966  921963
      83  921972  921969      84  921975  921969      84  921975  921972      83
  921981  921978      84  921984  921978      84  921984  921981      83  921990
  921987      84  921993  921987      84  921993  921990      83  921999  921996
      84  922002  921996      84  922002  921999      83  922008  922005      84
  922011  922005      84  922011  922008      83  922017  922014      84  922020
  922014      84  922020  922017      83  922026  922023      84  922029  922023
      84  922029  922026      83  922035  922032      84  922038  922032      84
  922038  922035      83  922044  922041      84  922047  922041      84  922047
  922044      83  922053  922050      84  922056  922050      84  922056  922053
      83  922062  922059      84  922065  922059      84  922065  922062      83
  922071  922068      84  922074  922068      84  922074  922071      83  922080
  922077      84  922083  922077      84  922083  922080      83  922089  922086
      84  922092  922086      84  922092  922089      83  922098  922095      84
  922101  922095      84  922101  922098      83  922107  922104      84  922110
  922104      84  922110  922107      83  922116  922113      84  922119  922113
      84  922119  922116      83  922125  922122      84  922128  922122      84
  922128  922125      83  922134  922131      84  922137  922131      84  922137
  922134      83  922143  922140      84  922146  922140      84  922146  922143
      83  922152  922149      84  922155  922149      84  922155  922152      83
  922161  922158      84  922164  922158      84  922164  922161      83  922170
  922167      84  922173  922167      84  922173  922170      83  922179  922176
      84  922182  922176      84  922182  922179      83  922188  922185      84
  922191  922185      84  922191  922188      83  922197  922194      84  922200
  922194      84  922200  922197      83  922206  922203      84  922209  922203
      84  922209  922206      83  922215  922212      84  922218  922212      84
  922218  922215      83  922224  922221      84  922227  922221      84  922227
  922224      83  922233  922230      84  922236  922230      84  922236  922233
      83  922242  922239      84  922245  922239      84  922245  922242      83
  922251  922248      84  922254  922248      84  922254  922251      83  922260
  922257      84  922263  922257      84  922263  922260      83  922269  922266
      84  922272  922266      84  922272  922269      83  922278  922275      84
  922281  922275      84  922281  922278      83  922287  922284      84  922290
  922284      84  922290  922287      83  922296  922293      84  922299  922293
      84  922299  922296      83  922305  922302      84  922308  922302      84
  922308  922305      83  922314  922311      84  922317  922311      84  922317
  922314      83  922323  922320      84  922326  922320      84  922326  922323
      83  922332  922329      84  922335  922329      84  922335  922332      83
  922341  922338      84  922344  922338      84  922344  922341      83  922350
  922347      84  922353  922347      84  922353  922350      83  922359  922356
      84  922362  922356      84  922362  922359      83  922368  922365      84
  922371  922365      84  922371  922368      83  922377  922374      84  922380
  922374      84  922380  922377      83  922386  922383      84  922389  922383
      84  922389  922386      83  922395  922392      84  922398  922392      84
  922398  922395      83  922404  922401      84  922407  922401      84  922407
  922404      83  922413  922410      84  922416  922410      84  922416  922413
      83  922422  922419      84  922425  922419      84  922425  922422      83
  922431  922428      84  922434  922428      84  922434  922431      83  922440
  922437      84  922443  922437      84  922443  922440      83  922449  922446
      84  922452  922446      84  922452  922449      83  922458  922455      84
  922461  922455      84  922461  922458      83  922467  922464      84  922470
  922464      84  922470  922467      83  922476  922473      84  922479  922473
      84  922479  922476      83  922485  922482      84  922488  922482      84
  922488  922485      83  922494  922491      84  922497  922491      84  922497
  922494      83  922503  922500      84  922506  922500      84  922506  922503
      83  922512  922509      84  922515  922509      84  922515  922512      83
  922521  922518      84  922524  922518      84  922524  922521      83  922530
  922527      84  922533  922527      84  922533  922530      83  922539  922536
      84  922542  922536      84  922542  922539      83  922548  922545      84
  922551  922545      84  922551  922548      83  922557  922554      84  922560
  922554      84  922560  922557      83  922566  922563      84  922569  922563
      84  922569  922566      83  922575  922572      84  922578  922572      84
  922578  922575      83  922584  922581      84  922587  922581      84  922587
  922584      83  922593  922590      84  922596  922590      84  922596  922593
      83  922602  922599      84  922605  922599      84  922605  922602      83
  922611  922608      84  922614  922608      84  922614  922611      83  922620
  922617      84  922623  922617      84  922623  922620      83  922629  922626
      84  922632  922626      84  922632  922629      83  922638  922635      84
  922641  922635      84  922641  922638      83  922647  922644      84  922650
  922644      84  922650  922647      83  922656  922653      84  922659  922653
      84  922659  922656      83  922665  922662      84  922668  922662      84
  922668  922665      83  922674  922671      84  922677  922671      84  922677
  922674      83  922683  922680      84  922686  922680      84  922686  922683
      83  922692  922689      84  922695  922689      84  922695  922692      83
  922701  922698      84  922704  922698      84  922704  922701      83  922710
  922707      84  922713  922707      84  922713  922710      83  922719  922716
      84  922722  922716      84  922722  922719      83  922728  922725      84
  922731  922725      84  922731  922728      83  922737  922734      84  922740
  922734      84  922740  922737      83  922746  922743      84  922749  922743
      84  922749  922746      83  922755  922752      84  922758  922752      84
  922758  922755      83  922764  922761      84  922767  922761      84  922767
  922764      83  922773  922770      84  922776  922770      84  922776  922773
      83  922782  922779      84  922785  922779      84  922785  922782      83
  922791  922788      84  922794  922788      84  922794  922791      83  922800
  922797      84  922803  922797      84  922803  922800      83  922809  922806
      84  922812  922806      84  922812  922809      83  922818  922815      84
  922821  922815      84  922821  922818      83  922827  922824      84  922830
  922824      84  922830  922827      83  922836  922833      84  922839  922833
      84  922839  922836      83  922845  922842      84  922848  922842      84
  922848  922845      83  922854  922851      84  922857  922851      84  922857
  922854      83  922863  922860      84  922866  922860      84  922866  922863
      83  922872  922869      84  922875  922869      84  922875  922872      83
  922881  922878      84  922884  922878      84  922884  922881      83  922890
  922887      84  922893  922887      84  922893  922890      83  922899  922896
      84  922902  922896      84  922902  922899      83  922908  922905      84
  922911  922905      84  922911  922908      83  922917  922914      84  922920
  922914      84  922920  922917      83  922926  922923      84  922929  922923
      84  922929  922926      83  922935  922932      84  922938  922932      84
  922938  922935      83  922944  922941      84  922947  922941      84  922947
  922944      83  922953  922950      84  922956  922950      84  922956  922953
      83  922962  922959      84  922965  922959      84  922965  922962      83
  922971  922968      84  922974  922968      84  922974  922971      83  922980
  922977      84  922983  922977      84  922983  922980      83  922989  922986
      84  922992  922986      84  922992  922989      83  922998  922995      84
  923001  922995      84  923001  922998      83  923007  923004      84  923010
  923004      84  923010  923007      83  923016  923013      84  923019  923013
      84  923019  923016      83  923025  923022      84  923028  923022      84
  923028  923025      83  923034  923031      84  923037  923031      84  923037
  923034      83  923043  923040      84  923046  923040      84  923046  923043
      83  923052  923049      84  923055  923049      84  923055  923052      83
  923061  923058      84  923064  923058      84  923064  923061      83  923070
  923067      84  923073  923067      84  923073  923070      83  923079  923076
      84  923082  923076      84  923082  923079      83  923088  923085      84
  923091  923085      84  923091  923088      83  923097  923094      84  923100
  923094      84  923100  923097      83  923106  923103      84  923109  923103
      84  923109  923106      83  923115  923112      84  923118  923112      84
  923118  923115      83  923124  923121      84  923127  923121      84  923127
  923124      83  923133  923130      84  923136  923130      84  923136  923133
      83  923142  923139      84  923145  923139      84  923145  923142      83
  923151  923148      84  923154  923148      84  923154  923151      83  923160
  923157      84  923163  923157      84  923163  923160      83  923169  923166
      84  923172  923166      84  923172  923169      83  923178  923175      84
  923181  923175      84  923181  923178      83  923187  923184      84  923190
  923184      84  923190  923187      83  923196  923193      84  923199  923193
      84  923199  923196      83  923205  923202      84  923208  923202      84
  923208  923205      83  923214  923211      84  923217  923211      84  923217
  923214      83  923223  923220      84  923226  923220      84  923226  923223
      83  923232  923229      84  923235  923229      84  923235  923232      83
  923241  923238      84  923244  923238      84  923244  923241      83  923250
  923247      84  923253  923247      84  923253  923250      83  923259  923256
      84  923262  923256      84  923262  923259      83  923268  923265      84
  923271  923265      84  923271  923268      83  923277  923274      84  923280
  923274      84  923280  923277      83  923286  923283      84  923289  923283
      84  923289  923286      83  923295  923292      84  923298  923292      84
  923298  923295      83  923304  923301      84  923307  923301      84  923307
  923304      83  923313  923310      84  923316  923310      84  923316  923313
      83  923322  923319      84  923325  923319      84  923325  923322      83
  923331  923328      84  923334  923328      84  923334  923331      83  923340
  923337      84  923343  923337      84  923343  923340      83  923349  923346
      84  923352  923346      84  923352  923349      83  923358  923355      84
  923361  923355      84  923361  923358      83  923367  923364      84  923370
  923364      84  923370  923367      83  923376  923373      84  923379  923373
      84  923379  923376      83  923385  923382      84  923388  923382      84
  923388  923385      83  923394  923391      84  923397  923391      84  923397
  923394      83  923403  923400      84  923406  923400      84  923406  923403
      83  923412  923409      84  923415  923409      84  923415  923412      83
  923421  923418      84  923424  923418      84  923424  923421      83  923430
  923427      84  923433  923427      84  923433  923430      83  923439  923436
      84  923442  923436      84  923442  923439      83  923448  923445      84
  923451  923445      84  923451  923448      83  923457  923454      84  923460
  923454      84  923460  923457      83  923466  923463      84  923469  923463
      84  923469  923466      83  923475  923472      84  923478  923472      84
  923478  923475      83  923484  923481      84  923487  923481      84  923487
  923484      83  923493  923490      84  923496  923490      84  923496  923493
      83  923502  923499      84  923505  923499      84  923505  923502      83
  923511  923508      84  923514  923508      84  923514  923511      83  923520
  923517      84  923523  923517      84  923523  923520      83  923529  923526
      84  923532  923526      84  923532  923529      83  923538  923535      84
  923541  923535      84  923541  923538      83  923547  923544      84  923550
  923544      84  923550  923547      83  923556  923553      84  923559  923553
      84  923559  923556      83  923565  923562      84  923568  923562      84
  923568  923565      83  923574  923571      84  923577  923571      84  923577
  923574      83  923583  923580      84  923586  923580      84  923586  923583
      83  923592  923589      84  923595  923589      84  923595  923592      83
  923601  923598      84  923604  923598      84  923604  923601      83  923610
  923607      84  923613  923607      84  923613  923610      83  923619  923616
      84  923622  923616      84  923622  923619      83  923628  923625      84
  923631  923625      84  923631  923628      83  923637  923634      84  923640
  923634      84  923640  923637      83  923646  923643      84  923649  923643
      84  923649  923646      83  923655  923652      84  923658  923652      84
  923658  923655      83  923664  923661      84  923667  923661      84  923667
  923664      83  923673  923670      84  923676  923670      84  923676  923673
      83  923682  923679      84  923685  923679      84  923685  923682      83
  923691  923688      84  923694  923688      84  923694  923691      83  923700
  923697      84  923703  923697      84  923703  923700      83  923709  923706
      84  923712  923706      84  923712  923709      83  923718  923715      84
  923721  923715      84  923721  923718      83  923727  923724      84  923730
  923724      84  923730  923727      83  923736  923733      84  923739  923733
      84  923739  923736      83  923745  923742      84  923748  923742      84
  923748  923745      83  923754  923751      84  923757  923751      84  923757
  923754      83  923763  923760      84  923766  923760      84  923766  923763
      83  923772  923769      84  923775  923769      84  923775  923772      83
  923781  923778      84  923784  923778      84  923784  923781      83  923790
  923787      84  923793  923787      84  923793  923790      83  923799  923796
      84  923802  923796      84  923802  923799      83  923808  923805      84
  923811  923805      84  923811  923808      83  923817  923814      84  923820
  923814      84  923820  923817      83  923826  923823      84  923829  923823
      84  923829  923826      83  923835  923832      84  923838  923832      84
  923838  923835      83  923844  923841      84  923847  923841      84  923847
  923844      83  923853  923850      84  923856  923850      84  923856  923853
      83  923862  923859      84  923865  923859      84  923865  923862      83
  923871  923868      84  923874  923868      84  923874  923871      83  923880
  923877      84  923883  923877      84  923883  923880      83  923889  923886
      84  923892  923886      84  923892  923889      83  923898  923895      84
  923901  923895      84  923901  923898      83  923907  923904      84  923910
  923904      84  923910  923907      83  923916  923913      84  923919  923913
      84  923919  923916      83  923925  923922      84  923928  923922      84
  923928  923925      83  923934  923931      84  923937  923931      84  923937
  923934      83  923943  923940      84  923946  923940      84  923946  923943
      83  923952  923949      84  923955  923949      84  923955  923952      83
  923961  923958      84  923964  923958      84  923964  923961      83  923970
  923967      84  923973  923967      84  923973  923970      83  923979  923976
      84  923982  923976      84  923982  923979      83  923988  923985      84
  923991  923985      84  923991  923988      83  923997  923994      84  924000
  923994      84  924000  923997      83  924006  924003      84  924009  924003
      84  924009  924006      83  924015  924012      84  924018  924012      84
  924018  924015      83  924024  924021      84  924027  924021      84  924027
  924024      83  924033  924030      84  924036  924030      84  924036  924033
      83  924042  924039      84  924045  924039      84  924045  924042      83
  924051  924048      84  924054  924048      84  924054  924051      83  924060
  924057      84  924063  924057      84  924063  924060      83  924069  924066
      84  924072  924066      84  924072  924069      83  924078  924075      84
  924081  924075      84  924081  924078      83  924087  924084      84  924090
  924084      84  924090  924087      83  924096  924093      84  924099  924093
      84  924099  924096      83  924105  924102      84  924108  924102      84
  924108  924105      83  924114  924111      84  924117  924111      84  924117
  924114      83  924123  924120      84  924126  924120      84  924126  924123
      83  924132  924129      84  924135  924129      84  924135  924132      83
  924141  924138      84  924144  924138      84  924144  924141      83  924150
  924147      84  924153  924147      84  924153  924150      83  924159  924156
      84  924162  924156      84  924162  924159      83  924168  924165      84
  924171  924165      84  924171  924168      83  924177  924174      84  924180
  924174      84  924180  924177      83  924186  924183      84  924189  924183
      84  924189  924186      83  924195  924192      84  924198  924192      84
  924198  924195      83  924204  924201      84  924207  924201      84  924207
  924204      83  924213  924210      84  924216  924210      84  924216  924213
      83  924222  924219      84  924225  924219      84  924225  924222      83
  924231  924228      84  924234  924228      84  924234  924231      83  924240
  924237      84  924243  924237      84  924243  924240      83  924249  924246
      84  924252  924246      84  924252  924249      83  924258  924255      84
  924261  924255      84  924261  924258      83  924267  924264      84  924270
  924264      84  924270  924267      83  924276  924273      84  924279  924273
      84  924279  924276      83  924285  924282      84  924288  924282      84
  924288  924285      83  924294  924291      84  924297  924291      84  924297
  924294      83  924303  924300      84  924306  924300      84  924306  924303
      83  924312  924309      84  924315  924309      84  924315  924312      83
  924321  924318      84  924324  924318      84  924324  924321      83  924330
  924327      84  924333  924327      84  924333  924330      83  924339  924336
      84  924342  924336      84  924342  924339      83  924348  924345      84
  924351  924345      84  924351  924348      83  924357  924354      84  924360
  924354      84  924360  924357      83  924366  924363      84  924369  924363
      84  924369  924366      83  924375  924372      84  924378  924372      84
  924378  924375      83  924384  924381      84  924387  924381      84  924387
  924384      83  924393  924390      84  924396  924390      84  924396  924393
      83  924402  924399      84  924405  924399      84  924405  924402      83
  924411  924408      84  924414  924408      84  924414  924411      83  924420
  924417      84  924423  924417      84  924423  924420      83  924429  924426
      84  924432  924426      84  924432  924429      83  924438  924435      84
  924441  924435      84  924441  924438      83  924447  924444      84  924450
  924444      84  924450  924447      83  924456  924453      84  924459  924453
      84  924459  924456      83  924465  924462      84  924468  924462      84
  924468  924465      83  924474  924471      84  924477  924471      84  924477
  924474      83  924483  924480      84  924486  924480      84  924486  924483
      83  924492  924489      84  924495  924489      84  924495  924492      83
  924501  924498      84  924504  924498      84  924504  924501      83  924510
  924507      84  924513  924507      84  924513  924510      83  924519  924516
      84  924522  924516      84  924522  924519      83  924528  924525      84
  924531  924525      84  924531  924528      83  924537  924534      84  924540
  924534      84  924540  924537      83  924546  924543      84  924549  924543
      84  924549  924546      83  924555  924552      84  924558  924552      84
  924558  924555      83  924564  924561      84  924567  924561      84  924567
  924564      83  924573  924570      84  924576  924570      84  924576  924573
      83  924582  924579      84  924585  924579      84  924585  924582      83
  924591  924588      84  924594  924588      84  924594  924591      83  924600
  924597      84  924603  924597      84  924603  924600      83  924609  924606
      84  924612  924606      84  924612  924609      83  924618  924615      84
  924621  924615      84  924621  924618      83  924627  924624      84  924630
  924624      84  924630  924627      83  924636  924633      84  924639  924633
      84  924639  924636      83  924645  924642      84  924648  924642      84
  924648  924645      83  924654  924651      84  924657  924651      84  924657
  924654      83  924663  924660      84  924666  924660      84  924666  924663
      83  924672  924669      84  924675  924669      84  924675  924672      83
  924681  924678      84  924684  924678      84  924684  924681      83  924690
  924687      84  924693  924687      84  924693  924690      83  924699  924696
      84  924702  924696      84  924702  924699      83  924708  924705      84
  924711  924705      84  924711  924708      83  924717  924714      84  924720
  924714      84  924720  924717      83  924726  924723      84  924729  924723
      84  924729  924726      83  924735  924732      84  924738  924732      84
  924738  924735      83  924744  924741      84  924747  924741      84  924747
  924744      83  924753  924750      84  924756  924750      84  924756  924753
      83  924762  924759      84  924765  924759      84  924765  924762      83
  924771  924768      84  924774  924768      84  924774  924771      83  924780
  924777      84  924783  924777      84  924783  924780      83  924789  924786
      84  924792  924786      84  924792  924789      83  924798  924795      84
  924801  924795      84  924801  924798      83  924807  924804      84  924810
  924804      84  924810  924807      83  924816  924813      84  924819  924813
      84  924819  924816      83  924825  924822      84  924828  924822      84
  924828  924825      83  924834  924831      84  924837  924831      84  924837
  924834      83  924843  924840      84  924846  924840      84  924846  924843
      83  924852  924849      84  924855  924849      84  924855  924852      83
  924861  924858      84  924864  924858      84  924864  924861      83  924870
  924867      84  924873  924867      84  924873  924870      83  924879  924876
      84  924882  924876      84  924882  924879      83  924888  924885      84
  924891  924885      84  924891  924888      83  924897  924894      84  924900
  924894      84  924900  924897      83  924906  924903      84  924909  924903
      84  924909  924906      83  924915  924912      84  924918  924912      84
  924918  924915      83  924924  924921      84  924927  924921      84  924927
  924924      83  924933  924930      84  924936  924930      84  924936  924933
      83  924942  924939      84  924945  924939      84  924945  924942      83
  924951  924948      84  924954  924948      84  924954  924951      83  924960
  924957      84  924963  924957      84  924963  924960      83  924969  924966
      84  924972  924966      84  924972  924969      83  924978  924975      84
  924981  924975      84  924981  924978      83  924987  924984      84  924990
  924984      84  924990  924987      83  924996  924993      84  924999  924993
      84  924999  924996      83  925005  925002      84  925008  925002      84
  925008  925005      83  925014  925011      84  925017  925011      84  925017
  925014      83  925023  925020      84  925026  925020      84  925026  925023
      83  925032  925029      84  925035  925029      84  925035  925032      83
  925041  925038      84  925044  925038      84  925044  925041      83  925050
  925047      84  925053  925047      84  925053  925050      83  925059  925056
      84  925062  925056      84  925062  925059      83  925068  925065      84
  925071  925065      84  925071  925068      83  925077  925074      84  925080
  925074      84  925080  925077      83  925086  925083      84  925089  925083
      84  925089  925086      83  925095  925092      84  925098  925092      84
  925098  925095      83  925104  925101      84  925107  925101      84  925107
  925104      83  925113  925110      84  925116  925110      84  925116  925113
      83  925122  925119      84  925125  925119      84  925125  925122      83
  925131  925128      84  925134  925128      84  925134  925131      83  925140
  925137      84  925143  925137      84  925143  925140      83  925149  925146
      84  925152  925146      84  925152  925149      83  925158  925155      84
  925161  925155      84  925161  925158      83  925167  925164      84  925170
  925164      84  925170  925167      83  925176  925173      84  925179  925173
      84  925179  925176      83  925185  925182      84  925188  925182      84
  925188  925185      83  925194  925191      84  925197  925191      84  925197
  925194      83  925203  925200      84  925206  925200      84  925206  925203
      83  925212  925209      84  925215  925209      84  925215  925212      83
  925221  925218      84  925224  925218      84  925224  925221      83  925230
  925227      84  925233  925227      84  925233  925230      83  925239  925236
      84  925242  925236      84  925242  925239      83  925248  925245      84
  925251  925245      84  925251  925248      83  925257  925254      84  925260
  925254      84  925260  925257      83  925266  925263      84  925269  925263
      84  925269  925266      83  925275  925272      84  925278  925272      84
  925278  925275      83  925284  925281      84  925287  925281      84  925287
  925284      83  925293  925290      84  925296  925290      84  925296  925293
      83  925302  925299      84  925305  925299      84  925305  925302      83
  925311  925308      84  925314  925308      84  925314  925311      83  925320
  925317      84  925323  925317      84  925323  925320      83  925329  925326
      84  925332  925326      84  925332  925329      83  925338  925335      84
  925341  925335      84  925341  925338      83  925347  925344      84  925350
  925344      84  925350  925347      83  925356  925353      84  925359  925353
      84  925359  925356      83  925365  925362      84  925368  925362      84
  925368  925365      83  925374  925371      84  925377  925371      84  925377
  925374      83  925383  925380      84  925386  925380      84  925386  925383
      83  925392  925389      84  925395  925389      84  925395  925392      83
  925401  925398      84  925404  925398      84  925404  925401      83  925410
  925407      84  925413  925407      84  925413  925410      83  925419  925416
      84  925422  925416      84  925422  925419      83  925428  925425      84
  925431  925425      84  925431  925428      83  925437  925434      84  925440
  925434      84  925440  925437      83  925446  925443      84  925449  925443
      84  925449  925446      83  925455  925452      84  925458  925452      84
  925458  925455      83  925464  925461      84  925467  925461      84  925467
  925464      83  925473  925470      84  925476  925470      84  925476  925473
      83  925482  925479      84  925485  925479      84  925485  925482      83
  925491  925488      84  925494  925488      84  925494  925491      83  925500
  925497      84  925503  925497      84  925503  925500      83  925509  925506
      84  925512  925506      84  925512  925509      83  925518  925515      84
  925521  925515      84  925521  925518      83  925527  925524      84  925530
  925524      84  925530  925527      83  925536  925533      84  925539  925533
      84  925539  925536      83  925545  925542      84  925548  925542      84
  925548  925545      83  925554  925551      84  925557  925551      84  925557
  925554      83  925563  925560      84  925566  925560      84  925566  925563
      83  925572  925569      84  925575  925569      84  925575  925572      83
  925581  925578      84  925584  925578      84  925584  925581      83  925590
  925587      84  925593  925587      84  925593  925590      83  925599  925596
      84  925602  925596      84  925602  925599      83  925608  925605      84
  925611  925605      84  925611  925608      83  925617  925614      84  925620
  925614      84  925620  925617      83  925626  925623      84  925629  925623
      84  925629  925626      83  925635  925632      84  925638  925632      84
  925638  925635      83  925644  925641      84  925647  925641      84  925647
  925644      83  925653  925650      84  925656  925650      84  925656  925653
      83  925662  925659      84  925665  925659      84  925665  925662      83
  925671  925668      84  925674  925668      84  925674  925671      83  925680
  925677      84  925683  925677      84  925683  925680      83  925689  925686
      84  925692  925686      84  925692  925689      83  925698  925695      84
  925701  925695      84  925701  925698      83  925707  925704      84  925710
  925704      84  925710  925707      83  925716  925713      84  925719  925713
      84  925719  925716      83  925725  925722      84  925728  925722      84
  925728  925725      83  925734  925731      84  925737  925731      84  925737
  925734      83  925743  925740      84  925746  925740      84  925746  925743
      83  925752  925749      84  925755  925749      84  925755  925752      83
  925761  925758      84  925764  925758      84  925764  925761      83  925770
  925767      84  925773  925767      84  925773  925770      83  925779  925776
      84  925782  925776      84  925782  925779      83  925788  925785      84
  925791  925785      84  925791  925788      83  925797  925794      84  925800
  925794      84  925800  925797      83  925806  925803      84  925809  925803
      84  925809  925806      83  925815  925812      84  925818  925812      84
  925818  925815      83  925824  925821      84  925827  925821      84  925827
  925824      83  925833  925830      84  925836  925830      84  925836  925833
      83  925842  925839      84  925845  925839      84  925845  925842      83
  925851  925848      84  925854  925848      84  925854  925851      83  925860
  925857      84  925863  925857      84  925863  925860      83  925869  925866
      84  925872  925866      84  925872  925869      83  925878  925875      84
  925881  925875      84  925881  925878      83  925887  925884      84  925890
  925884      84  925890  925887      83  925896  925893      84  925899  925893
      84  925899  925896      83  925905  925902      84  925908  925902      84
  925908  925905      83  925914  925911      84  925917  925911      84  925917
  925914      83  925923  925920      84  925926  925920      84  925926  925923
      83  925932  925929      84  925935  925929      84  925935  925932      83
  925941  925938      84  925944  925938      84  925944  925941      83  925950
  925947      84  925953  925947      84  925953  925950      83  925959  925956
      84  925962  925956      84  925962  925959      83  925968  925965      84
  925971  925965      84  925971  925968      83  925977  925974      84  925980
  925974      84  925980  925977      83  925986  925983      84  925989  925983
      84  925989  925986      83  925995  925992      84  925998  925992      84
  925998  925995      83  926004  926001      84  926007  926001      84  926007
  926004      83  926013  926010      84  926016  926010      84  926016  926013
      83  926022  926019      84  926025  926019      84  926025  926022      83
  926031  926028      84  926034  926028      84  926034  926031      83  926040
  926037      84  926043  926037      84  926043  926040      83  926049  926046
      84  926052  926046      84  926052  926049      83  926058  926055      84
  926061  926055      84  926061  926058      83  926067  926064      84  926070
  926064      84  926070  926067      83  926076  926073      84  926079  926073
      84  926079  926076      83  926085  926082      84  926088  926082      84
  926088  926085      83  926094  926091      84  926097  926091      84  926097
  926094      83  926103  926100      84  926106  926100      84  926106  926103
      83  926112  926109      84  926115  926109      84  926115  926112      83
  926121  926118      84  926124  926118      84  926124  926121      83  926130
  926127      84  926133  926127      84  926133  926130      83  926139  926136
      84  926142  926136      84  926142  926139      83  926148  926145      84
  926151  926145      84  926151  926148      83  926157  926154      84  926160
  926154      84  926160  926157      83  926166  926163      84  926169  926163
      84  926169  926166      83  926175  926172      84  926178  926172      84
  926178  926175      83  926184  926181      84  926187  926181      84  926187
  926184      83  926193  926190      84  926196  926190      84  926196  926193
      83  926202  926199      84  926205  926199      84  926205  926202      83
  926211  926208      84  926214  926208      84  926214  926211      83  926220
  926217      84  926223  926217      84  926223  926220      83  926229  926226
      84  926232  926226      84  926232  926229      83  926238  926235      84
  926241  926235      84  926241  926238      83  926247  926244      84  926250
  926244      84  926250  926247      83  926256  926253      84  926259  926253
      84  926259  926256      83  926265  926262      84  926268  926262      84
  926268  926265      83  926274  926271      84  926277  926271      84  926277
  926274      83  926283  926280      84  926286  926280      84  926286  926283
      83  926292  926289      84  926295  926289      84  926295  926292      83
  926301  926298      84  926304  926298      84  926304  926301      83  926310
  926307      84  926313  926307      84  926313  926310      83  926319  926316
      84  926322  926316      84  926322  926319      83  926328  926325      84
  926331  926325      84  926331  926328      83  926337  926334      84  926340
  926334      84  926340  926337      83  926346  926343      84  926349  926343
      84  926349  926346      83  926355  926352      84  926358  926352      84
  926358  926355      83  926364  926361      84  926367  926361      84  926367
  926364      83  926373  926370      84  926376  926370      84  926376  926373
      83  926382  926379      84  926385  926379      84  926385  926382      83
  926391  926388      84  926394  926388      84  926394  926391      83  926400
  926397      84  926403  926397      84  926403  926400      83  926409  926406
      84  926412  926406      84  926412  926409      83  926418  926415      84
  926421  926415      84  926421  926418      83  926427  926424      84  926430
  926424      84  926430  926427      83  926436  926433      84  926439  926433
      84  926439  926436      83  926445  926442      84  926448  926442      84
  926448  926445      83  926454  926451      84  926457  926451      84  926457
  926454      83  926463  926460      84  926466  926460      84  926466  926463
      83  926472  926469      84  926475  926469      84  926475  926472      83
  926481  926478      84  926484  926478      84  926484  926481      83  926490
  926487      84  926493  926487      84  926493  926490      83  926499  926496
      84  926502  926496      84  926502  926499      83  926508  926505      84
  926511  926505      84  926511  926508      83  926517  926514      84  926520
  926514      84  926520  926517      83  926526  926523      84  926529  926523
      84  926529  926526      83  926535  926532      84  926538  926532      84
  926538  926535      83  926544  926541      84  926547  926541      84  926547
  926544      83  926553  926550      84  926556  926550      84  926556  926553
      83  926562  926559      84  926565  926559      84  926565  926562      83
  926571  926568      84  926574  926568      84  926574  926571      83  926580
  926577      84  926583  926577      84  926583  926580      83  926589  926586
      84  926592  926586      84  926592  926589      83  926598  926595      84
  926601  926595      84  926601  926598      83  926607  926604      84  926610
  926604      84  926610  926607      83  926616  926613      84  926619  926613
      84  926619  926616      83  926625  926622      84  926628  926622      84
  926628  926625      83  926634  926631      84  926637  926631      84  926637
  926634      83  926643  926640      84  926646  926640      84  926646  926643
      83  926652  926649      84  926655  926649      84  926655  926652      83
  926661  926658      84  926664  926658      84  926664  926661      83  926670
  926667      84  926673  926667      84  926673  926670      83  926679  926676
      84  926682  926676      84  926682  926679      83  926688  926685      84
  926691  926685      84  926691  926688      83  926697  926694      84  926700
  926694      84  926700  926697      83  926706  926703      84  926709  926703
      84  926709  926706      83  926715  926712      84  926718  926712      84
  926718  926715      83  926724  926721      84  926727  926721      84  926727
  926724      83  926733  926730      84  926736  926730      84  926736  926733
      83  926742  926739      84  926745  926739      84  926745  926742      83
  926751  926748      84  926754  926748      84  926754  926751      83  926760
  926757      84  926763  926757      84  926763  926760      83  926769  926766
      84  926772  926766      84  926772  926769      83  926778  926775      84
  926781  926775      84  926781  926778      83  926787  926784      84  926790
  926784      84  926790  926787      83  926796  926793      84  926799  926793
      84  926799  926796      83  926805  926802      84  926808  926802      84
  926808  926805      83  926814  926811      84  926817  926811      84  926817
  926814      83  926823  926820      84  926826  926820      84  926826  926823
      83  926832  926829      84  926835  926829      84  926835  926832      83
  926841  926838      84  926844  926838      84  926844  926841      83  926850
  926847      84  926853  926847      84  926853  926850      83  926859  926856
      84  926862  926856      84  926862  926859      83  926868  926865      84
  926871  926865      84  926871  926868      83  926877  926874      84  926880
  926874      84  926880  926877      83  926886  926883      84  926889  926883
      84  926889  926886      83  926895  926892      84  926898  926892      84
  926898  926895      83  926904  926901      84  926907  926901      84  926907
  926904      83  926913  926910      84  926916  926910      84  926916  926913
      83  926922  926919      84  926925  926919      84  926925  926922      83
  926931  926928      84  926934  926928      84  926934  926931      83  926940
  926937      84  926943  926937      84  926943  926940      83  926949  926946
      84  926952  926946      84  926952  926949      83  926958  926955      84
  926961  926955      84  926961  926958      83  926967  926964      84  926970
  926964      84  926970  926967      83  926976  926973      84  926979  926973
      84  926979  926976      83  926985  926982      84  926988  926982      84
  926988  926985      83  926994  926991      84  926997  926991      84  926997
  926994      83  927003  927000      84  927006  927000      84  927006  927003
      83  927012  927009      84  927015  927009      84  927015  927012      83
  927021  927018      84  927024  927018      84  927024  927021      83  927030
  927027      84  927033  927027      84  927033  927030      83  927039  927036
      84  927042  927036      84  927042  927039      83  927048  927045      84
  927051  927045      84  927051  927048      83  927057  927054      84  927060
  927054      84  927060  927057      83  927066  927063      84  927069  927063
      84  927069  927066      83  927075  927072      84  927078  927072      84
  927078  927075      83  927084  927081      84  927087  927081      84  927087
  927084      83  927093  927090      84  927096  927090      84  927096  927093
      83  927102  927099      84  927105  927099      84  927105  927102      83
  927111  927108      84  927114  927108      84  927114  927111      83  927120
  927117      84  927123  927117      84  927123  927120      83  927129  927126
      84  927132  927126      84  927132  927129      83  927138  927135      84
  927141  927135      84  927141  927138      83  927147  927144      84  927150
  927144      84  927150  927147      83  927156  927153      84  927159  927153
      84  927159  927156      83  927165  927162      84  927168  927162      84
  927168  927165      83  927174  927171      84  927177  927171      84  927177
  927174      83  927183  927180      84  927186  927180      84  927186  927183
      83  927192  927189      84  927195  927189      84  927195  927192      83
  927201  927198      84  927204  927198      84  927204  927201      83  927210
  927207      84  927213  927207      84  927213  927210      83  927219  927216
      84  927222  927216      84  927222  927219      83  927228  927225      84
  927231  927225      84  927231  927228      83  927237  927234      84  927240
  927234      84  927240  927237      83  927246  927243      84  927249  927243
      84  927249  927246      83  927255  927252      84  927258  927252      84
  927258  927255      83  927264  927261      84  927267  927261      84  927267
  927264      83  927273  927270      84  927276  927270      84  927276  927273
      83  927282  927279      84  927285  927279      84  927285  927282      83
  927291  927288      84  927294  927288      84  927294  927291      83  927300
  927297      84  927303  927297      84  927303  927300      83  927309  927306
      84  927312  927306      84  927312  927309      83  927318  927315      84
  927321  927315      84  927321  927318      83  927327  927324      84  927330
  927324      84  927330  927327      83  927336  927333      84  927339  927333
      84  927339  927336      83  927345  927342      84  927348  927342      84
  927348  927345      83  927354  927351      84  927357  927351      84  927357
  927354      83  927363  927360      84  927366  927360      84  927366  927363
      83  927372  927369      84  927375  927369      84  927375  927372      83
  927381  927378      84  927384  927378      84  927384  927381      83  927390
  927387      84  927393  927387      84  927393  927390      83  927399  927396
      84  927402  927396      84  927402  927399      83  927408  927405      84
  927411  927405      84  927411  927408      83  927417  927414      84  927420
  927414      84  927420  927417      83  927426  927423      84  927429  927423
      84  927429  927426      83  927435  927432      84  927438  927432      84
  927438  927435      83  927444  927441      84  927447  927441      84  927447
  927444      83  927453  927450      84  927456  927450      84  927456  927453
      83  927462  927459      84  927465  927459      84  927465  927462      83
  927471  927468      84  927474  927468      84  927474  927471      83  927480
  927477      84  927483  927477      84  927483  927480      83  927489  927486
      84  927492  927486      84  927492  927489      83  927498  927495      84
  927501  927495      84  927501  927498      83  927507  927504      84  927510
  927504      84  927510  927507      83  927516  927513      84  927519  927513
      84  927519  927516      83  927525  927522      84  927528  927522      84
  927528  927525      83  927534  927531      84  927537  927531      84  927537
  927534      83  927543  927540      84  927546  927540      84  927546  927543
      83  927552  927549      84  927555  927549      84  927555  927552      83
  927561  927558      84  927564  927558      84  927564  927561      83  927570
  927567      84  927573  927567      84  927573  927570      83  927579  927576
      84  927582  927576      84  927582  927579      83  927588  927585      84
  927591  927585      84  927591  927588      83  927597  927594      84  927600
  927594      84  927600  927597      83  927606  927603      84  927609  927603
      84  927609  927606      83  927615  927612      84  927618  927612      84
  927618  927615      83  927624  927621      84  927627  927621      84  927627
  927624      83  927633  927630      84  927636  927630      84  927636  927633
      83  927642  927639      84  927645  927639      84  927645  927642      83
  927651  927648      84  927654  927648      84  927654  927651      83  927660
  927657      84  927663  927657      84  927663  927660      83  927669  927666
      84  927672  927666      84  927672  927669      83  927678  927675      84
  927681  927675      84  927681  927678      83  927687  927684      84  927690
  927684      84  927690  927687      83  927696  927693      84  927699  927693
      84  927699  927696      83  927705  927702      84  927708  927702      84
  927708  927705      83  927714  927711      84  927717  927711      84  927717
  927714      83  927723  927720      84  927726  927720      84  927726  927723
      83  927732  927729      84  927735  927729      84  927735  927732      83
  927741  927738      84  927744  927738      84  927744  927741      83  927750
  927747      84  927753  927747      84  927753  927750      83  927759  927756
      84  927762  927756      84  927762  927759      83  927768  927765      84
  927771  927765      84  927771  927768      83  927777  927774      84  927780
  927774      84  927780  927777      83  927786  927783      84  927789  927783
      84  927789  927786      83  927795  927792      84  927798  927792      84
  927798  927795      83  927804  927801      84  927807  927801      84  927807
  927804      83  927813  927810      84  927816  927810      84  927816  927813
      83  927822  927819      84  927825  927819      84  927825  927822      83
  927831  927828      84  927834  927828      84  927834  927831      83  927840
  927837      84  927843  927837      84  927843  927840      83  927849  927846
      84  927852  927846      84  927852  927849      83  927858  927855      84
  927861  927855      84  927861  927858      83  927867  927864      84  927870
  927864      84  927870  927867      83  927876  927873      84  927879  927873
      84  927879  927876      83  927885  927882      84  927888  927882      84
  927888  927885      83  927894  927891      84  927897  927891      84  927897
  927894      83  927903  927900      84  927906  927900      84  927906  927903
      83  927912  927909      84  927915  927909      84  927915  927912      83
  927921  927918      84  927924  927918      84  927924  927921      83  927930
  927927      84  927933  927927      84  927933  927930      83  927939  927936
      84  927942  927936      84  927942  927939      83  927948  927945      84
  927951  927945      84  927951  927948      83  927957  927954      84  927960
  927954      84  927960  927957      83  927966  927963      84  927969  927963
      84  927969  927966      83  927975  927972      84  927978  927972      84
  927978  927975      83  927984  927981      84  927987  927981      84  927987
  927984      83  927993  927990      84  927996  927990      84  927996  927993
      83  928002  927999      84  928005  927999      84  928005  928002      83
  928011  928008      84  928014  928008      84  928014  928011      83  928020
  928017      84  928023  928017      84  928023  928020      83  928029  928026
      84  928032  928026      84  928032  928029      83  928038  928035      84
  928041  928035      84  928041  928038      83  928047  928044      84  928050
  928044      84  928050  928047      83  928056  928053      84  928059  928053
      84  928059  928056      83  928065  928062      84  928068  928062      84
  928068  928065      83  928074  928071      84  928077  928071      84  928077
  928074      83  928083  928080      84  928086  928080      84  928086  928083
      83  928092  928089      84  928095  928089      84  928095  928092      83
  928101  928098      84  928104  928098      84  928104  928101      83  928110
  928107      84  928113  928107      84  928113  928110      83  928119  928116
      84  928122  928116      84  928122  928119      83  928128  928125      84
  928131  928125      84  928131  928128      83  928137  928134      84  928140
  928134      84  928140  928137      83  928146  928143      84  928149  928143
      84  928149  928146      83  928155  928152      84  928158  928152      84
  928158  928155      83  928164  928161      84  928167  928161      84  928167
  928164      83  928173  928170      84  928176  928170      84  928176  928173
      83  928182  928179      84  928185  928179      84  928185  928182      83
  928191  928188      84  928194  928188      84  928194  928191      83  928200
  928197      84  928203  928197      84  928203  928200      83  928209  928206
      84  928212  928206      84  928212  928209      83  928218  928215      84
  928221  928215      84  928221  928218      83  928227  928224      84  928230
  928224      84  928230  928227      83  928236  928233      84  928239  928233
      84  928239  928236      83  928245  928242      84  928248  928242      84
  928248  928245      83  928254  928251      84  928257  928251      84  928257
  928254      83  928263  928260      84  928266  928260      84  928266  928263
      83  928272  928269      84  928275  928269      84  928275  928272      83
  928281  928278      84  928284  928278      84  928284  928281      83  928290
  928287      84  928293  928287      84  928293  928290      83  928299  928296
      84  928302  928296      84  928302  928299      83  928308  928305      84
  928311  928305      84  928311  928308      83  928317  928314      84  928320
  928314      84  928320  928317      83  928326  928323      84  928329  928323
      84  928329  928326      83  928335  928332      84  928338  928332      84
  928338  928335      83  928344  928341      84  928347  928341      84  928347
  928344      83  928353  928350      84  928356  928350      84  928356  928353
      83  928362  928359      84  928365  928359      84  928365  928362      83
  928371  928368      84  928374  928368      84  928374  928371      83  928380
  928377      84  928383  928377      84  928383  928380      83  928389  928386
      84  928392  928386      84  928392  928389      83  928398  928395      84
  928401  928395      84  928401  928398      83  928407  928404      84  928410
  928404      84  928410  928407      83  928416  928413      84  928419  928413
      84  928419  928416      83  928425  928422      84  928428  928422      84
  928428  928425      83  928434  928431      84  928437  928431      84  928437
  928434      83  928443  928440      84  928446  928440      84  928446  928443
      83  928452  928449      84  928455  928449      84  928455  928452      83
  928461  928458      84  928464  928458      84  928464  928461      83  928470
  928467      84  928473  928467      84  928473  928470      83  928479  928476
      84  928482  928476      84  928482  928479      83  928488  928485      84
  928491  928485      84  928491  928488      83  928497  928494      84  928500
  928494      84  928500  928497      83  928506  928503      84  928509  928503
      84  928509  928506      83  928515  928512      84  928518  928512      84
  928518  928515      83  928524  928521      84  928527  928521      84  928527
  928524      83  928533  928530      84  928536  928530      84  928536  928533
      83  928542  928539      84  928545  928539      84  928545  928542      83
  928551  928548      84  928554  928548      84  928554  928551      83  928560
  928557      84  928563  928557      84  928563  928560      83  928569  928566
      84  928572  928566      84  928572  928569      83  928578  928575      84
  928581  928575      84  928581  928578      83  928587  928584      84  928590
  928584      84  928590  928587      83  928596  928593      84  928599  928593
      84  928599  928596      83  928605  928602      84  928608  928602      84
  928608  928605      83  928614  928611      84  928617  928611      84  928617
  928614      83  928623  928620      84  928626  928620      84  928626  928623
      83  928632  928629      84  928635  928629      84  928635  928632      83
  928641  928638      84  928644  928638      84  928644  928641      83  928650
  928647      84  928653  928647      84  928653  928650      83  928659  928656
      84  928662  928656      84  928662  928659      83  928668  928665      84
  928671  928665      84  928671  928668      83  928677  928674      84  928680
  928674      84  928680  928677      83  928686  928683      84  928689  928683
      84  928689  928686      83  928695  928692      84  928698  928692      84
  928698  928695      83  928704  928701      84  928707  928701      84  928707
  928704      83  928713  928710      84  928716  928710      84  928716  928713
      83  928722  928719      84  928725  928719      84  928725  928722      83
  928731  928728      84  928734  928728      84  928734  928731      83  928740
  928737      84  928743  928737      84  928743  928740      83  928749  928746
      84  928752  928746      84  928752  928749      83  928758  928755      84
  928761  928755      84  928761  928758      83  928767  928764      84  928770
  928764      84  928770  928767      83  928776  928773      84  928779  928773
      84  928779  928776      83  928785  928782      84  928788  928782      84
  928788  928785      83  928794  928791      84  928797  928791      84  928797
  928794      83  928803  928800      84  928806  928800      84  928806  928803
      83  928812  928809      84  928815  928809      84  928815  928812      83
  928821  928818      84  928824  928818      84  928824  928821      83  928830
  928827      84  928833  928827      84  928833  928830      83  928839  928836
      84  928842  928836      84  928842  928839      83  928848  928845      84
  928851  928845      84  928851  928848      83  928857  928854      84  928860
  928854      84  928860  928857      83  928866  928863      84  928869  928863
      84  928869  928866      83  928875  928872      84  928878  928872      84
  928878  928875      83  928884  928881      84  928887  928881      84  928887
  928884      83  928893  928890      84  928896  928890      84  928896  928893
      83  928902  928899      84  928905  928899      84  928905  928902      83
  928911  928908      84  928914  928908      84  928914  928911      83  928920
  928917      84  928923  928917      84  928923  928920      83  928929  928926
      84  928932  928926      84  928932  928929      83  928938  928935      84
  928941  928935      84  928941  928938      83  928947  928944      84  928950
  928944      84  928950  928947      83  928956  928953      84  928959  928953
      84  928959  928956      83  928965  928962      84  928968  928962      84
  928968  928965      83  928974  928971      84  928977  928971      84  928977
  928974      83  928983  928980      84  928986  928980      84  928986  928983
      83  928992  928989      84  928995  928989      84  928995  928992      83
  929001  928998      84  929004  928998      84  929004  929001      83  929010
  929007      84  929013  929007      84  929013  929010      83  929019  929016
      84  929022  929016      84  929022  929019      83  929028  929025      84
  929031  929025      84  929031  929028      83  929037  929034      84  929040
  929034      84  929040  929037      83  929046  929043      84  929049  929043
      84  929049  929046      83  929055  929052      84  929058  929052      84
  929058  929055      83  929064  929061      84  929067  929061      84  929067
  929064      83  929073  929070      84  929076  929070      84  929076  929073
      83  929082  929079      84  929085  929079      84  929085  929082      83
  929091  929088      84  929094  929088      84  929094  929091      83  929100
  929097      84  929103  929097      84  929103  929100      83  929109  929106
      84  929112  929106      84  929112  929109      83  929118  929115      84
  929121  929115      84  929121  929118      83  929127  929124      84  929130
  929124      84  929130  929127      83  929136  929133      84  929139  929133
      84  929139  929136      83  929145  929142      84  929148  929142      84
  929148  929145      83  929154  929151      84  929157  929151      84  929157
  929154      83  929163  929160      84  929166  929160      84  929166  929163
      83  929172  929169      84  929175  929169      84  929175  929172      83
  929181  929178      84  929184  929178      84  929184  929181      83  929190
  929187      84  929193  929187      84  929193  929190      83  929199  929196
      84  929202  929196      84  929202  929199      83  929208  929205      84
  929211  929205      84  929211  929208      83  929217  929214      84  929220
  929214      84  929220  929217      83  929226  929223      84  929229  929223
      84  929229  929226      83  929235  929232      84  929238  929232      84
  929238  929235      83  929244  929241      84  929247  929241      84  929247
  929244      83  929253  929250      84  929256  929250      84  929256  929253
      83  929262  929259      84  929265  929259      84  929265  929262      83
  929271  929268      84  929274  929268      84  929274  929271      83  929280
  929277      84  929283  929277      84  929283  929280      83  929289  929286
      84  929292  929286      84  929292  929289      83  929298  929295      84
  929301  929295      84  929301  929298      83  929307  929304      84  929310
  929304      84  929310  929307      83  929316  929313      84  929319  929313
      84  929319  929316      83  929325  929322      84  929328  929322      84
  929328  929325      83  929334  929331      84  929337  929331      84  929337
  929334      83  929343  929340      84  929346  929340      84  929346  929343
      83  929352  929349      84  929355  929349      84  929355  929352      83
  929361  929358      84  929364  929358      84  929364  929361      83  929370
  929367      84  929373  929367      84  929373  929370      83  929379  929376
      84  929382  929376      84  929382  929379      83  929388  929385      84
  929391  929385      84  929391  929388      83  929397  929394      84  929400
  929394      84  929400  929397      83  929406  929403      84  929409  929403
      84  929409  929406      83  929415  929412      84  929418  929412      84
  929418  929415      83  929424  929421      84  929427  929421      84  929427
  929424      83  929433  929430      84  929436  929430      84  929436  929433
      83  929442  929439      84  929445  929439      84  929445  929442      83
  929451  929448      84  929454  929448      84  929454  929451      83  929460
  929457      84  929463  929457      84  929463  929460      83  929469  929466
      84  929472  929466      84  929472  929469      83  929478  929475      84
  929481  929475      84  929481  929478      83  929487  929484      84  929490
  929484      84  929490  929487      83  929496  929493      84  929499  929493
      84  929499  929496      83  929505  929502      84  929508  929502      84
  929508  929505      83  929514  929511      84  929517  929511      84  929517
  929514      83  929523  929520      84  929526  929520      84  929526  929523
      83  929532  929529      84  929535  929529      84  929535  929532      83
  929541  929538      84  929544  929538      84  929544  929541      83  929550
  929547      84  929553  929547      84  929553  929550      83  929559  929556
      84  929562  929556      84  929562  929559      83  929568  929565      84
  929571  929565      84  929571  929568      83  929577  929574      84  929580
  929574      84  929580  929577      83  929586  929583      84  929589  929583
      84  929589  929586      83  929595  929592      84  929598  929592      84
  929598  929595      83  929604  929601      84  929607  929601      84  929607
  929604      83  929613  929610      84  929616  929610      84  929616  929613
      83  929622  929619      84  929625  929619      84  929625  929622      83
  929631  929628      84  929634  929628      84  929634  929631      83  929640
  929637      84  929643  929637      84  929643  929640      83  929649  929646
      84  929652  929646      84  929652  929649      83  929658  929655      84
  929661  929655      84  929661  929658      83  929667  929664      84  929670
  929664      84  929670  929667      83  929676  929673      84  929679  929673
      84  929679  929676      83  929685  929682      84  929688  929682      84
  929688  929685      83  929694  929691      84  929697  929691      84  929697
  929694      83  929703  929700      84  929706  929700      84  929706  929703
      83  929712  929709      84  929715  929709      84  929715  929712      83
  929721  929718      84  929724  929718      84  929724  929721      83  929730
  929727      84  929733  929727      84  929733  929730      83  929739  929736
      84  929742  929736      84  929742  929739      83  929748  929745      84
  929751  929745      84  929751  929748      83  929757  929754      84  929760
  929754      84  929760  929757      83  929766  929763      84  929769  929763
      84  929769  929766      83  929775  929772      84  929778  929772      84
  929778  929775      83  929784  929781      84  929787  929781      84  929787
  929784      83  929793  929790      84  929796  929790      84  929796  929793
      83  929802  929799      84  929805  929799      84  929805  929802      83
  929811  929808      84  929814  929808      84  929814  929811      83  929820
  929817      84  929823  929817      84  929823  929820      83  929829  929826
      84  929832  929826      84  929832  929829      83  929838  929835      84
  929841  929835      84  929841  929838      83  929847  929844      84  929850
  929844      84  929850  929847      83  929856  929853      84  929859  929853
      84  929859  929856      83  929865  929862      84  929868  929862      84
  929868  929865      83  929874  929871      84  929877  929871      84  929877
  929874      83  929883  929880      84  929886  929880      84  929886  929883
      83  929892  929889      84  929895  929889      84  929895  929892      83
  929901  929898      84  929904  929898      84  929904  929901      83  929910
  929907      84  929913  929907      84  929913  929910      83  929919  929916
      84  929922  929916      84  929922  929919      83  929928  929925      84
  929931  929925      84  929931  929928      83  929937  929934      84  929940
  929934      84  929940  929937      83  929946  929943      84  929949  929943
      84  929949  929946      83  929955  929952      84  929958  929952      84
  929958  929955      83  929964  929961      84  929967  929961      84  929967
  929964      83  929973  929970      84  929976  929970      84  929976  929973
      83  929982  929979      84  929985  929979      84  929985  929982      83
  929991  929988      84  929994  929988      84  929994  929991      83  930000
  929997      84  930003  929997      84  930003  930000      83  930009  930006
      84  930012  930006      84  930012  930009      83  930018  930015      84
  930021  930015      84  930021  930018      83  930027  930024      84  930030
  930024      84  930030  930027      83  930036  930033      84  930039  930033
      84  930039  930036      83  930045  930042      84  930048  930042      84
  930048  930045      83  930054  930051      84  930057  930051      84  930057
  930054      83  930063  930060      84  930066  930060      84  930066  930063
      83  930072  930069      84  930075  930069      84  930075  930072      83
  930081  930078      84  930084  930078      84  930084  930081      83  930090
  930087      84  930093  930087      84  930093  930090      83  930099  930096
      84  930102  930096      84  930102  930099      83  930108  930105      84
  930111  930105      84  930111  930108      83  930117  930114      84  930120
  930114      84  930120  930117      83  930126  930123      84  930129  930123
      84  930129  930126      83  930135  930132      84  930138  930132      84
  930138  930135      83  930144  930141      84  930147  930141      84  930147
  930144      83  930153  930150      84  930156  930150      84  930156  930153
      83  930162  930159      84  930165  930159      84  930165  930162      83
  930171  930168      84  930174  930168      84  930174  930171      83  930180
  930177      84  930183  930177      84  930183  930180      83  930189  930186
      84  930192  930186      84  930192  930189      83  930198  930195      84
  930201  930195      84  930201  930198      83  930207  930204      84  930210
  930204      84  930210  930207      83  930216  930213      84  930219  930213
      84  930219  930216      83  930225  930222      84  930228  930222      84
  930228  930225      83  930234  930231      84  930237  930231      84  930237
  930234      83  930243  930240      84  930246  930240      84  930246  930243
      83  930252  930249      84  930255  930249      84  930255  930252      83
  930261  930258      84  930264  930258      84  930264  930261      83  930270
  930267      84  930273  930267      84  930273  930270      83  930279  930276
      84  930282  930276      84  930282  930279      83  930288  930285      84
  930291  930285      84  930291  930288      83  930297  930294      84  930300
  930294      84  930300  930297      83  930306  930303      84  930309  930303
      84  930309  930306      83  930315  930312      84  930318  930312      84
  930318  930315      83  930324  930321      84  930327  930321      84  930327
  930324      83  930333  930330      84  930336  930330      84  930336  930333
      83  930342  930339      84  930345  930339      84  930345  930342      83
  930351  930348      84  930354  930348      84  930354  930351      83  930360
  930357      84  930363  930357      84  930363  930360      83  930369  930366
      84  930372  930366      84  930372  930369      83  930378  930375      84
  930381  930375      84  930381  930378      83  930387  930384      84  930390
  930384      84  930390  930387      83  930396  930393      84  930399  930393
      84  930399  930396      83  930405  930402      84  930408  930402      84
  930408  930405      83  930414  930411      84  930417  930411      84  930417
  930414      83  930423  930420      84  930426  930420      84  930426  930423
      83  930432  930429      84  930435  930429      84  930435  930432      83
  930441  930438      84  930444  930438      84  930444  930441      83  930450
  930447      84  930453  930447      84  930453  930450      83  930459  930456
      84  930462  930456      84  930462  930459      83  930468  930465      84
  930471  930465      84  930471  930468      83  930477  930474      84  930480
  930474      84  930480  930477      83  930486  930483      84  930489  930483
      84  930489  930486      83  930495  930492      84  930498  930492      84
  930498  930495      83  930504  930501      84  930507  930501      84  930507
  930504      83  930513  930510      84  930516  930510      84  930516  930513
      83  930522  930519      84  930525  930519      84  930525  930522      83
  930531  930528      84  930534  930528      84  930534  930531      83  930540
  930537      84  930543  930537      84  930543  930540      83  930549  930546
      84  930552  930546      84  930552  930549      83  930558  930555      84
  930561  930555      84  930561  930558      83  930567  930564      84  930570
  930564      84  930570  930567      83  930576  930573      84  930579  930573
      84  930579  930576      83  930585  930582      84  930588  930582      84
  930588  930585      83  930594  930591      84  930597  930591      84  930597
  930594      83  930603  930600      84  930606  930600      84  930606  930603
      83  930612  930609      84  930615  930609      84  930615  930612      83
  930621  930618      84  930624  930618      84  930624  930621      83  930630
  930627      84  930633  930627      84  930633  930630      83  930639  930636
      84  930642  930636      84  930642  930639      83  930648  930645      84
  930651  930645      84  930651  930648      83  930657  930654      84  930660
  930654      84  930660  930657      83  930666  930663      84  930669  930663
      84  930669  930666      83  930675  930672      84  930678  930672      84
  930678  930675      83  930684  930681      84  930687  930681      84  930687
  930684      83  930693  930690      84  930696  930690      84  930696  930693
      83  930702  930699      84  930705  930699      84  930705  930702      83
  930711  930708      84  930714  930708      84  930714  930711      83  930720
  930717      84  930723  930717      84  930723  930720      83  930729  930726
      84  930732  930726      84  930732  930729      83  930738  930735      84
  930741  930735      84  930741  930738      83  930747  930744      84  930750
  930744      84  930750  930747      83  930756  930753      84  930759  930753
      84  930759  930756      83  930765  930762      84  930768  930762      84
  930768  930765      83  930774  930771      84  930777  930771      84  930777
  930774      83  930783  930780      84  930786  930780      84  930786  930783
      83  930792  930789      84  930795  930789      84  930795  930792      83
  930801  930798      84  930804  930798      84  930804  930801      83  930810
  930807      84  930813  930807      84  930813  930810      83  930819  930816
      84  930822  930816      84  930822  930819      83  930828  930825      84
  930831  930825      84  930831  930828      83  930837  930834      84  930840
  930834      84  930840  930837      83  930846  930843      84  930849  930843
      84  930849  930846      83  930855  930852      84  930858  930852      84
  930858  930855      83  930864  930861      84  930867  930861      84  930867
  930864      83  930873  930870      84  930876  930870      84  930876  930873
      83  930882  930879      84  930885  930879      84  930885  930882      83
  930891  930888      84  930894  930888      84  930894  930891      83  930900
  930897      84  930903  930897      84  930903  930900      83  930909  930906
      84  930912  930906      84  930912  930909      83  930918  930915      84
  930921  930915      84  930921  930918      83  930927  930924      84  930930
  930924      84  930930  930927      83  930936  930933      84  930939  930933
      84  930939  930936      83  930945  930942      84  930948  930942      84
  930948  930945      83  930954  930951      84  930957  930951      84  930957
  930954      83  930963  930960      84  930966  930960      84  930966  930963
      83  930972  930969      84  930975  930969      84  930975  930972      83
  930981  930978      84  930984  930978      84  930984  930981      83  930990
  930987      84  930993  930987      84  930993  930990      83  930999  930996
      84  931002  930996      84  931002  930999      83  931008  931005      84
  931011  931005      84  931011  931008      83  931017  931014      84  931020
  931014      84  931020  931017      83  931026  931023      84  931029  931023
      84  931029  931026      83  931035  931032      84  931038  931032      84
  931038  931035      83  931044  931041      84  931047  931041      84  931047
  931044      83  931053  931050      84  931056  931050      84  931056  931053
      83  931062  931059      84  931065  931059      84  931065  931062      83
  931071  931068      84  931074  931068      84  931074  931071      83  931080
  931077      84  931083  931077      84  931083  931080      83  931089  931086
      84  931092  931086      84  931092  931089      83  931098  931095      84
  931101  931095      84  931101  931098      83  931107  931104      84  931110
  931104      84  931110  931107      83  931116  931113      84  931119  931113
      84  931119  931116      83  931125  931122      84  931128  931122      84
  931128  931125      83  931134  931131      84  931137  931131      84  931137
  931134      83  931143  931140      84  931146  931140      84  931146  931143
      83  931152  931149      84  931155  931149      84  931155  931152      83
  931161  931158      84  931164  931158      84  931164  931161      83  931170
  931167      84  931173  931167      84  931173  931170      83  931179  931176
      84  931182  931176      84  931182  931179      83  931188  931185      84
  931191  931185      84  931191  931188      83  931197  931194      84  931200
  931194      84  931200  931197      83  931206  931203      84  931209  931203
      84  931209  931206      83  931215  931212      84  931218  931212      84
  931218  931215      83  931224  931221      84  931227  931221      84  931227
  931224      83  931233  931230      84  931236  931230      84  931236  931233
      83  931242  931239      84  931245  931239      84  931245  931242      83
  931251  931248      84  931254  931248      84  931254  931251      83  931260
  931257      84  931263  931257      84  931263  931260      83  931269  931266
      84  931272  931266      84  931272  931269      83  931278  931275      84
  931281  931275      84  931281  931278      83  931287  931284      84  931290
  931284      84  931290  931287      83  931296  931293      84  931299  931293
      84  931299  931296      83  931305  931302      84  931308  931302      84
  931308  931305      83  931314  931311      84  931317  931311      84  931317
  931314      83  931323  931320      84  931326  931320      84  931326  931323
      83  931332  931329      84  931335  931329      84  931335  931332      83
  931341  931338      84  931344  931338      84  931344  931341      83  931350
  931347      84  931353  931347      84  931353  931350      83  931359  931356
      84  931362  931356      84  931362  931359      83  931368  931365      84
  931371  931365      84  931371  931368      83  931377  931374      84  931380
  931374      84  931380  931377      83  931386  931383      84  931389  931383
      84  931389  931386      83  931395  931392      84  931398  931392      84
  931398  931395      83  931404  931401      84  931407  931401      84  931407
  931404      83  931413  931410      84  931416  931410      84  931416  931413
      83  931422  931419      84  931425  931419      84  931425  931422      83
  931431  931428      84  931434  931428      84  931434  931431      83  931440
  931437      84  931443  931437      84  931443  931440      83  931449  931446
      84  931452  931446      84  931452  931449      83  931458  931455      84
  931461  931455      84  931461  931458      83  931467  931464      84  931470
  931464      84  931470  931467      83  931476  931473      84  931479  931473
      84  931479  931476      83  931485  931482      84  931488  931482      84
  931488  931485      83  931494  931491      84  931497  931491      84  931497
  931494      83  931503  931500      84  931506  931500      84  931506  931503
      83  931512  931509      84  931515  931509      84  931515  931512      83
  931521  931518      84  931524  931518      84  931524  931521      83  931530
  931527      84  931533  931527      84  931533  931530      83  931539  931536
      84  931542  931536      84  931542  931539      83  931548  931545      84
  931551  931545      84  931551  931548      83  931557  931554      84  931560
  931554      84  931560  931557      83  931566  931563      84  931569  931563
      84  931569  931566      83  931575  931572      84  931578  931572      84
  931578  931575      83  931584  931581      84  931587  931581      84  931587
  931584      83  931593  931590      84  931596  931590      84  931596  931593
      83  931602  931599      84  931605  931599      84  931605  931602      83
  931611  931608      84  931614  931608      84  931614  931611      83  931620
  931617      84  931623  931617      84  931623  931620      83  931629  931626
      84  931632  931626      84  931632  931629      83  931638  931635      84
  931641  931635      84  931641  931638      83  931647  931644      84  931650
  931644      84  931650  931647      83  931656  931653      84  931659  931653
      84  931659  931656      83  931665  931662      84  931668  931662      84
  931668  931665      83  931674  931671      84  931677  931671      84  931677
  931674      83  931683  931680      84  931686  931680      84  931686  931683
      83  931692  931689      84  931695  931689      84  931695  931692      83
  931701  931698      84  931704  931698      84  931704  931701      83  931710
  931707      84  931713  931707      84  931713  931710      83  931719  931716
      84  931722  931716      84  931722  931719      83  931728  931725      84
  931731  931725      84  931731  931728      83  931737  931734      84  931740
  931734      84  931740  931737      83  931746  931743      84  931749  931743
      84  931749  931746      83  931755  931752      84  931758  931752      84
  931758  931755      83  931764  931761      84  931767  931761      84  931767
  931764      83  931773  931770      84  931776  931770      84  931776  931773
      83  931782  931779      84  931785  931779      84  931785  931782      83
  931791  931788      84  931794  931788      84  931794  931791      83  931800
  931797      84  931803  931797      84  931803  931800      83  931809  931806
      84  931812  931806      84  931812  931809      83  931818  931815      84
  931821  931815      84  931821  931818      83  931827  931824      84  931830
  931824      84  931830  931827      83  931836  931833      84  931839  931833
      84  931839  931836      83  931845  931842      84  931848  931842      84
  931848  931845      83  931854  931851      84  931857  931851      84  931857
  931854      83  931863  931860      84  931866  931860      84  931866  931863
      83  931872  931869      84  931875  931869      84  931875  931872      83
  931881  931878      84  931884  931878      84  931884  931881      83  931890
  931887      84  931893  931887      84  931893  931890      83  931899  931896
      84  931902  931896      84  931902  931899      83  931908  931905      84
  931911  931905      84  931911  931908      83  931917  931914      84  931920
  931914      84  931920  931917      83  931926  931923      84  931929  931923
      84  931929  931926      83  931935  931932      84  931938  931932      84
  931938  931935      83  931944  931941      84  931947  931941      84  931947
  931944      83  931953  931950      84  931956  931950      84  931956  931953
      83  931962  931959      84  931965  931959      84  931965  931962      83
  931971  931968      84  931974  931968      84  931974  931971      83  931980
  931977      84  931983  931977      84  931983  931980      83  931989  931986
      84  931992  931986      84  931992  931989      83  931998  931995      84
  932001  931995      84  932001  931998      83  932007  932004      84  932010
  932004      84  932010  932007      83  932016  932013      84  932019  932013
      84  932019  932016      83  932025  932022      84  932028  932022      84
  932028  932025      83  932034  932031      84  932037  932031      84  932037
  932034      83  932043  932040      84  932046  932040      84  932046  932043
      83  932052  932049      84  932055  932049      84  932055  932052      83
  932061  932058      84  932064  932058      84  932064  932061      83  932070
  932067      84  932073  932067      84  932073  932070      83  932079  932076
      84  932082  932076      84  932082  932079      83  932088  932085      84
  932091  932085      84  932091  932088      83  932097  932094      84  932100
  932094      84  932100  932097      83  932106  932103      84  932109  932103
      84  932109  932106      83  932115  932112      84  932118  932112      84
  932118  932115      83  932124  932121      84  932127  932121      84  932127
  932124      83  932133  932130      84  932136  932130      84  932136  932133
      83  932142  932139      84  932145  932139      84  932145  932142      83
  932151  932148      84  932154  932148      84  932154  932151      83  932160
  932157      84  932163  932157      84  932163  932160      83  932169  932166
      84  932172  932166      84  932172  932169      83  932178  932175      84
  932181  932175      84  932181  932178      83  932187  932184      84  932190
  932184      84  932190  932187      83  932196  932193      84  932199  932193
      84  932199  932196      83  932205  932202      84  932208  932202      84
  932208  932205      83  932214  932211      84  932217  932211      84  932217
  932214      83  932223  932220      84  932226  932220      84  932226  932223
      83  932232  932229      84  932235  932229      84  932235  932232      83
  932241  932238      84  932244  932238      84  932244  932241      83  932250
  932247      84  932253  932247      84  932253  932250      83  932259  932256
      84  932262  932256      84  932262  932259      83  932268  932265      84
  932271  932265      84  932271  932268      83  932277  932274      84  932280
  932274      84  932280  932277      83  932286  932283      84  932289  932283
      84  932289  932286      83  932295  932292      84  932298  932292      84
  932298  932295      83  932304  932301      84  932307  932301      84  932307
  932304      83  932313  932310      84  932316  932310      84  932316  932313
      83  932322  932319      84  932325  932319      84  932325  932322      83
  932331  932328      84  932334  932328      84  932334  932331      83  932340
  932337      84  932343  932337      84  932343  932340      83  932349  932346
      84  932352  932346      84  932352  932349      83  932358  932355      84
  932361  932355      84  932361  932358      83  932367  932364      84  932370
  932364      84  932370  932367      83  932376  932373      84  932379  932373
      84  932379  932376      83  932385  932382      84  932388  932382      84
  932388  932385      83  932394  932391      84  932397  932391      84  932397
  932394      83  932403  932400      84  932406  932400      84  932406  932403
      83  932412  932409      84  932415  932409      84  932415  932412      83
  932421  932418      84  932424  932418      84  932424  932421      83  932430
  932427      84  932433  932427      84  932433  932430      83  932439  932436
      84  932442  932436      84  932442  932439      83  932448  932445      84
  932451  932445      84  932451  932448      83  932457  932454      84  932460
  932454      84  932460  932457      83  932466  932463      84  932469  932463
      84  932469  932466      83  932475  932472      84  932478  932472      84
  932478  932475      83  932484  932481      84  932487  932481      84  932487
  932484      83  932493  932490      84  932496  932490      84  932496  932493
      83  932502  932499      84  932505  932499      84  932505  932502      83
  932511  932508      84  932514  932508      84  932514  932511      83  932520
  932517      84  932523  932517      84  932523  932520      83  932529  932526
      84  932532  932526      84  932532  932529      83  932538  932535      84
  932541  932535      84  932541  932538      83  932547  932544      84  932550
  932544      84  932550  932547      83  932556  932553      84  932559  932553
      84  932559  932556      83  932565  932562      84  932568  932562      84
  932568  932565      83  932574  932571      84  932577  932571      84  932577
  932574      83  932583  932580      84  932586  932580      84  932586  932583
      83  932592  932589      84  932595  932589      84  932595  932592      83
  932601  932598      84  932604  932598      84  932604  932601      83  932610
  932607      84  932613  932607      84  932613  932610      83  932619  932616
      84  932622  932616      84  932622  932619      83  932628  932625      84
  932631  932625      84  932631  932628      83  932637  932634      84  932640
  932634      84  932640  932637      83  932646  932643      84  932649  932643
      84  932649  932646      83  932655  932652      84  932658  932652      84
  932658  932655      83  932664  932661      84  932667  932661      84  932667
  932664      83  932673  932670      84  932676  932670      84  932676  932673
      83  932682  932679      84  932685  932679      84  932685  932682      83
  932691  932688      84  932694  932688      84  932694  932691      83  932700
  932697      84  932703  932697      84  932703  932700      83  932709  932706
      84  932712  932706      84  932712  932709      83  932718  932715      84
  932721  932715      84  932721  932718      83  932727  932724      84  932730
  932724      84  932730  932727      83  932736  932733      84  932739  932733
      84  932739  932736      83  932745  932742      84  932748  932742      84
  932748  932745      83  932754  932751      84  932757  932751      84  932757
  932754      83  932763  932760      84  932766  932760      84  932766  932763
      83  932772  932769      84  932775  932769      84  932775  932772      83
  932781  932778      84  932784  932778      84  932784  932781      83  932790
  932787      84  932793  932787      84  932793  932790      83  932799  932796
      84  932802  932796      84  932802  932799      83  932808  932805      84
  932811  932805      84  932811  932808      83  932817  932814      84  932820
  932814      84  932820  932817      83  932826  932823      84  932829  932823
      84  932829  932826      83  932835  932832      84  932838  932832      84
  932838  932835      83  932844  932841      84  932847  932841      84  932847
  932844      83  932853  932850      84  932856  932850      84  932856  932853
      83  932862  932859      84  932865  932859      84  932865  932862      83
  932871  932868      84  932874  932868      84  932874  932871      83  932880
  932877      84  932883  932877      84  932883  932880      83  932889  932886
      84  932892  932886      84  932892  932889      83  932898  932895      84
  932901  932895      84  932901  932898      83  932907  932904      84  932910
  932904      84  932910  932907      83  932916  932913      84  932919  932913
      84  932919  932916      83  932925  932922      84  932928  932922      84
  932928  932925      83  932934  932931      84  932937  932931      84  932937
  932934      83  932943  932940      84  932946  932940      84  932946  932943
      83  932952  932949      84  932955  932949      84  932955  932952      83
  932961  932958      84  932964  932958      84  932964  932961      83  932970
  932967      84  932973  932967      84  932973  932970      83  932979  932976
      84  932982  932976      84  932982  932979      83  932988  932985      84
  932991  932985      84  932991  932988      83  932997  932994      84  933000
  932994      84  933000  932997      83  933006  933003      84  933009  933003
      84  933009  933006      83  933015  933012      84  933018  933012      84
  933018  933015      83  933024  933021      84  933027  933021      84  933027
  933024      83  933033  933030      84  933036  933030      84  933036  933033
      83  933042  933039      84  933045  933039      84  933045  933042      83
  933051  933048      84  933054  933048      84  933054  933051      83  933060
  933057      84  933063  933057      84  933063  933060      83  933069  933066
      84  933072  933066      84  933072  933069      83  933078  933075      84
  933081  933075      84  933081  933078      83  933087  933084      84  933090
  933084      84  933090  933087      83  933096  933093      84  933099  933093
      84  933099  933096      83  933105  933102      84  933108  933102      84
  933108  933105      83  933114  933111      84  933117  933111      84  933117
  933114      83  933123  933120      84  933126  933120      84  933126  933123
      83  933132  933129      84  933135  933129      84  933135  933132      83
  933141  933138      84  933144  933138      84  933144  933141      83  933150
  933147      84  933153  933147      84  933153  933150      83  933159  933156
      84  933162  933156      84  933162  933159      83  933168  933165      84
  933171  933165      84  933171  933168      83  933177  933174      84  933180
  933174      84  933180  933177      83  933186  933183      84  933189  933183
      84  933189  933186      83  933195  933192      84  933198  933192      84
  933198  933195      83  933204  933201      84  933207  933201      84  933207
  933204      83  933213  933210      84  933216  933210      84  933216  933213
      83  933222  933219      84  933225  933219      84  933225  933222      83
  933231  933228      84  933234  933228      84  933234  933231      83  933240
  933237      84  933243  933237      84  933243  933240      83  933249  933246
      84  933252  933246      84  933252  933249      83  933258  933255      84
  933261  933255      84  933261  933258      83  933267  933264      84  933270
  933264      84  933270  933267      83  933276  933273      84  933279  933273
      84  933279  933276      83  933285  933282      84  933288  933282      84
  933288  933285      83  933294  933291      84  933297  933291      84  933297
  933294      83  933303  933300      84  933306  933300      84  933306  933303
      83  933312  933309      84  933315  933309      84  933315  933312      83
  933321  933318      84  933324  933318      84  933324  933321      83  933330
  933327      84  933333  933327      84  933333  933330      83  933339  933336
      84  933342  933336      84  933342  933339      83  933348  933345      84
  933351  933345      84  933351  933348      83  933357  933354      84  933360
  933354      84  933360  933357      83  933366  933363      84  933369  933363
      84  933369  933366      83  933375  933372      84  933378  933372      84
  933378  933375      83  933384  933381      84  933387  933381      84  933387
  933384      83  933393  933390      84  933396  933390      84  933396  933393
      83  933402  933399      84  933405  933399      84  933405  933402      83
  933411  933408      84  933414  933408      84  933414  933411      83  933420
  933417      84  933423  933417      84  933423  933420      83  933429  933426
      84  933432  933426      84  933432  933429      83  933438  933435      84
  933441  933435      84  933441  933438      83  933447  933444      84  933450
  933444      84  933450  933447      83  933456  933453      84  933459  933453
      84  933459  933456      83  933465  933462      84  933468  933462      84
  933468  933465      83  933474  933471      84  933477  933471      84  933477
  933474      83  933483  933480      84  933486  933480      84  933486  933483
      83  933492  933489      84  933495  933489      84  933495  933492      83
  933501  933498      84  933504  933498      84  933504  933501      83  933510
  933507      84  933513  933507      84  933513  933510      83  933519  933516
      84  933522  933516      84  933522  933519      83  933528  933525      84
  933531  933525      84  933531  933528      83  933537  933534      84  933540
  933534      84  933540  933537      83  933546  933543      84  933549  933543
      84  933549  933546      83  933555  933552      84  933558  933552      84
  933558  933555      83  933564  933561      84  933567  933561      84  933567
  933564      83  933573  933570      84  933576  933570      84  933576  933573
      83  933582  933579      84  933585  933579      84  933585  933582      83
  933591  933588      84  933594  933588      84  933594  933591      83  933600
  933597      84  933603  933597      84  933603  933600      83  933609  933606
      84  933612  933606      84  933612  933609      83  933618  933615      84
  933621  933615      84  933621  933618      83  933627  933624      84  933630
  933624      84  933630  933627      83  933636  933633      84  933639  933633
      84  933639  933636      83  933645  933642      84  933648  933642      84
  933648  933645      83  933654  933651      84  933657  933651      84  933657
  933654      83  933663  933660      84  933666  933660      84  933666  933663
      83  933672  933669      84  933675  933669      84  933675  933672      83
  933681  933678      84  933684  933678      84  933684  933681      83  933690
  933687      84  933693  933687      84  933693  933690      83  933699  933696
      84  933702  933696      84  933702  933699      83  933708  933705      84
  933711  933705      84  933711  933708      83  933717  933714      84  933720
  933714      84  933720  933717      83  933726  933723      84  933729  933723
      84  933729  933726      83  933735  933732      84  933738  933732      84
  933738  933735      83  933744  933741      84  933747  933741      84  933747
  933744      83  933753  933750      84  933756  933750      84  933756  933753
      83  933762  933759      84  933765  933759      84  933765  933762      83
  933771  933768      84  933774  933768      84  933774  933771      83  933780
  933777      84  933783  933777      84  933783  933780      83  933789  933786
      84  933792  933786      84  933792  933789      83  933798  933795      84
  933801  933795      84  933801  933798      83  933807  933804      84  933810
  933804      84  933810  933807      83  933816  933813      84  933819  933813
      84  933819  933816      83  933825  933822      84  933828  933822      84
  933828  933825      83  933834  933831      84  933837  933831      84  933837
  933834      83  933843  933840      84  933846  933840      84  933846  933843
      83  933852  933849      84  933855  933849      84  933855  933852      83
  933861  933858      84  933864  933858      84  933864  933861      83  933870
  933867      84  933873  933867      84  933873  933870      83  933879  933876
      84  933882  933876      84  933882  933879      83  933888  933885      84
  933891  933885      84  933891  933888      83  933897  933894      84  933900
  933894      84  933900  933897      83  933906  933903      84  933909  933903
      84  933909  933906      83  933915  933912      84  933918  933912      84
  933918  933915      83  933924  933921      84  933927  933921      84  933927
  933924      83  933933  933930      84  933936  933930      84  933936  933933
      83  933942  933939      84  933945  933939      84  933945  933942      83
  933951  933948      84  933954  933948      84  933954  933951      83  933960
  933957      84  933963  933957      84  933963  933960      83  933969  933966
      84  933972  933966      84  933972  933969      83  933978  933975      84
  933981  933975      84  933981  933978      83  933987  933984      84  933990
  933984      84  933990  933987      83  933996  933993      84  933999  933993
      84  933999  933996      83  934005  934002      84  934008  934002      84
  934008  934005      83  934014  934011      84  934017  934011      84  934017
  934014      83  934023  934020      84  934026  934020      84  934026  934023
      83  934032  934029      84  934035  934029      84  934035  934032      83
  934041  934038      84  934044  934038      84  934044  934041      83  934050
  934047      84  934053  934047      84  934053  934050      83  934059  934056
      84  934062  934056      84  934062  934059      83  934068  934065      84
  934071  934065      84  934071  934068      83  934077  934074      84  934080
  934074      84  934080  934077      83  934086  934083      84  934089  934083
      84  934089  934086      83  934095  934092      84  934098  934092      84
  934098  934095      83  934104  934101      84  934107  934101      84  934107
  934104      83  934113  934110      84  934116  934110      84  934116  934113
      83  934122  934119      84  934125  934119      84  934125  934122      83
  934131  934128      84  934134  934128      84  934134  934131      83  934140
  934137      84  934143  934137      84  934143  934140      83  934149  934146
      84  934152  934146      84  934152  934149      83  934158  934155      84
  934161  934155      84  934161  934158      83  934167  934164      84  934170
  934164      84  934170  934167      83  934176  934173      84  934179  934173
      84  934179  934176      83  934185  934182      84  934188  934182      84
  934188  934185      83  934194  934191      84  934197  934191      84  934197
  934194      83  934203  934200      84  934206  934200      84  934206  934203
      83  934212  934209      84  934215  934209      84  934215  934212      83
  934221  934218      84  934224  934218      84  934224  934221      83  934230
  934227      84  934233  934227      84  934233  934230      83  934239  934236
      84  934242  934236      84  934242  934239      83  934248  934245      84
  934251  934245      84  934251  934248      83  934257  934254      84  934260
  934254      84  934260  934257      83  934266  934263      84  934269  934263
      84  934269  934266      83  934275  934272      84  934278  934272      84
  934278  934275      83  934284  934281      84  934287  934281      84  934287
  934284      83  934293  934290      84  934296  934290      84  934296  934293
      83  934302  934299      84  934305  934299      84  934305  934302      83
  934311  934308      84  934314  934308      84  934314  934311      83  934320
  934317      84  934323  934317      84  934323  934320      83  934329  934326
      84  934332  934326      84  934332  934329      83  934338  934335      84
  934341  934335      84  934341  934338      83  934347  934344      84  934350
  934344      84  934350  934347      83  934356  934353      84  934359  934353
      84  934359  934356      83  934365  934362      84  934368  934362      84
  934368  934365      83  934374  934371      84  934377  934371      84  934377
  934374      83  934383  934380      84  934386  934380      84  934386  934383
      83  934392  934389      84  934395  934389      84  934395  934392      83
  934401  934398      84  934404  934398      84  934404  934401      83  934410
  934407      84  934413  934407      84  934413  934410      83  934419  934416
      84  934422  934416      84  934422  934419      83  934428  934425      84
  934431  934425      84  934431  934428      83  934437  934434      84  934440
  934434      84  934440  934437      83  934446  934443      84  934449  934443
      84  934449  934446      83  934455  934452      84  934458  934452      84
  934458  934455      83  934464  934461      84  934467  934461      84  934467
  934464      83  934473  934470      84  934476  934470      84  934476  934473
      83  934482  934479      84  934485  934479      84  934485  934482      83
  934491  934488      84  934494  934488      84  934494  934491      83  934500
  934497      84  934503  934497      84  934503  934500      83  934509  934506
      84  934512  934506      84  934512  934509      83  934518  934515      84
  934521  934515      84  934521  934518      83  934527  934524      84  934530
  934524      84  934530  934527      83  934536  934533      84  934539  934533
      84  934539  934536      83  934545  934542      84  934548  934542      84
  934548  934545      83  934554  934551      84  934557  934551      84  934557
  934554      83  934563  934560      84  934566  934560      84  934566  934563
      83  934572  934569      84  934575  934569      84  934575  934572      83
  934581  934578      84  934584  934578      84  934584  934581      83  934590
  934587      84  934593  934587      84  934593  934590      83  934599  934596
      84  934602  934596      84  934602  934599      83  934608  934605      84
  934611  934605      84  934611  934608      83  934617  934614      84  934620
  934614      84  934620  934617      83  934626  934623      84  934629  934623
      84  934629  934626      83  934635  934632      84  934638  934632      84
  934638  934635      83  934644  934641      84  934647  934641      84  934647
  934644      83  934653  934650      84  934656  934650      84  934656  934653
      83  934662  934659      84  934665  934659      84  934665  934662      83
  934671  934668      84  934674  934668      84  934674  934671      83  934680
  934677      84  934683  934677      84  934683  934680      83  934689  934686
      84  934692  934686      84  934692  934689      83  934698  934695      84
  934701  934695      84  934701  934698      83  934707  934704      84  934710
  934704      84  934710  934707      83  934716  934713      84  934719  934713
      84  934719  934716      83  934725  934722      84  934728  934722      84
  934728  934725      83  934734  934731      84  934737  934731      84  934737
  934734      83  934743  934740      84  934746  934740      84  934746  934743
      83  934752  934749      84  934755  934749      84  934755  934752      83
  934761  934758      84  934764  934758      84  934764  934761      83  934770
  934767      84  934773  934767      84  934773  934770      83  934779  934776
      84  934782  934776      84  934782  934779      83  934788  934785      84
  934791  934785      84  934791  934788      83  934797  934794      84  934800
  934794      84  934800  934797      83  934806  934803      84  934809  934803
      84  934809  934806      83  934815  934812      84  934818  934812      84
  934818  934815      83  934824  934821      84  934827  934821      84  934827
  934824      83  934833  934830      84  934836  934830      84  934836  934833
      83  934842  934839      84  934845  934839      84  934845  934842      83
  934851  934848      84  934854  934848      84  934854  934851      83  934860
  934857      84  934863  934857      84  934863  934860      83  934869  934866
      84  934872  934866      84  934872  934869      83  934878  934875      84
  934881  934875      84  934881  934878      83  934887  934884      84  934890
  934884      84  934890  934887      83  934896  934893      84  934899  934893
      84  934899  934896      83  934905  934902      84  934908  934902      84
  934908  934905      83  934914  934911      84  934917  934911      84  934917
  934914      83  934923  934920      84  934926  934920      84  934926  934923
      83  934932  934929      84  934935  934929      84  934935  934932      83
  934941  934938      84  934944  934938      84  934944  934941      83  934950
  934947      84  934953  934947      84  934953  934950      83  934959  934956
      84  934962  934956      84  934962  934959      83  934968  934965      84
  934971  934965      84  934971  934968      83  934977  934974      84  934980
  934974      84  934980  934977      83  934986  934983      84  934989  934983
      84  934989  934986      83  934995  934992      84  934998  934992      84
  934998  934995      83  935004  935001      84  935007  935001      84  935007
  935004      83  935013  935010      84  935016  935010      84  935016  935013
      83  935022  935019      84  935025  935019      84  935025  935022      83
  935031  935028      84  935034  935028      84  935034  935031      83  935040
  935037      84  935043  935037      84  935043  935040      83  935049  935046
      84  935052  935046      84  935052  935049      83  935058  935055      84
  935061  935055      84  935061  935058      83  935067  935064      84  935070
  935064      84  935070  935067      83  935076  935073      84  935079  935073
      84  935079  935076      83  935085  935082      84  935088  935082      84
  935088  935085      83  935094  935091      84  935097  935091      84  935097
  935094      83  935103  935100      84  935106  935100      84  935106  935103
      83  935112  935109      84  935115  935109      84  935115  935112      83
  935121  935118      84  935124  935118      84  935124  935121      83  935130
  935127      84  935133  935127      84  935133  935130      83  935139  935136
      84  935142  935136      84  935142  935139      83  935148  935145      84
  935151  935145      84  935151  935148      83  935157  935154      84  935160
  935154      84  935160  935157      83  935166  935163      84  935169  935163
      84  935169  935166      83  935175  935172      84  935178  935172      84
  935178  935175      83  935184  935181      84  935187  935181      84  935187
  935184      83  935193  935190      84  935196  935190      84  935196  935193
      83  935202  935199      84  935205  935199      84  935205  935202      83
  935211  935208      84  935214  935208      84  935214  935211      83  935220
  935217      84  935223  935217      84  935223  935220      83  935229  935226
      84  935232  935226      84  935232  935229      83  935238  935235      84
  935241  935235      84  935241  935238      83  935247  935244      84  935250
  935244      84  935250  935247      83  935256  935253      84  935259  935253
      84  935259  935256      83  935265  935262      84  935268  935262      84
  935268  935265      83  935274  935271      84  935277  935271      84  935277
  935274      83  935283  935280      84  935286  935280      84  935286  935283
      83  935292  935289      84  935295  935289      84  935295  935292      83
  935301  935298      84  935304  935298      84  935304  935301      83  935310
  935307      84  935313  935307      84  935313  935310      83  935319  935316
      84  935322  935316      84  935322  935319      83  935328  935325      84
  935331  935325      84  935331  935328      83  935337  935334      84  935340
  935334      84  935340  935337      83  935346  935343      84  935349  935343
      84  935349  935346      83  935355  935352      84  935358  935352      84
  935358  935355      83  935364  935361      84  935367  935361      84  935367
  935364      83  935373  935370      84  935376  935370      84  935376  935373
      83  935382  935379      84  935385  935379      84  935385  935382      83
  935391  935388      84  935394  935388      84  935394  935391      83  935400
  935397      84  935403  935397      84  935403  935400      83  935409  935406
      84  935412  935406      84  935412  935409      83  935418  935415      84
  935421  935415      84  935421  935418      83  935427  935424      84  935430
  935424      84  935430  935427      83  935436  935433      84  935439  935433
      84  935439  935436      83  935445  935442      84  935448  935442      84
  935448  935445      83  935454  935451      84  935457  935451      84  935457
  935454      83  935463  935460      84  935466  935460      84  935466  935463
      83  935472  935469      84  935475  935469      84  935475  935472      83
  935481  935478      84  935484  935478      84  935484  935481      83  935490
  935487      84  935493  935487      84  935493  935490      83  935499  935496
      84  935502  935496      84  935502  935499      83  935508  935505      84
  935511  935505      84  935511  935508      83  935517  935514      84  935520
  935514      84  935520  935517      83  935526  935523      84  935529  935523
      84  935529  935526      83  935535  935532      84  935538  935532      84
  935538  935535      83  935544  935541      84  935547  935541      84  935547
  935544      83  935553  935550      84  935556  935550      84  935556  935553
      83  935562  935559      84  935565  935559      84  935565  935562      83
  935571  935568      84  935574  935568      84  935574  935571      83  935580
  935577      84  935583  935577      84  935583  935580      83  935589  935586
      84  935592  935586      84  935592  935589      83  935598  935595      84
  935601  935595      84  935601  935598      83  935607  935604      84  935610
  935604      84  935610  935607      83  935616  935613      84  935619  935613
      84  935619  935616      83  935625  935622      84  935628  935622      84
  935628  935625      83  935634  935631      84  935637  935631      84  935637
  935634      83  935643  935640      84  935646  935640      84  935646  935643
      83  935652  935649      84  935655  935649      84  935655  935652      83
  935661  935658      84  935664  935658      84  935664  935661      83  935670
  935667      84  935673  935667      84  935673  935670      83  935679  935676
      84  935682  935676      84  935682  935679      83  935688  935685      84
  935691  935685      84  935691  935688      83  935697  935694      84  935700
  935694      84  935700  935697      83  935706  935703      84  935709  935703
      84  935709  935706      83  935715  935712      84  935718  935712      84
  935718  935715      83  935724  935721      84  935727  935721      84  935727
  935724      83  935733  935730      84  935736  935730      84  935736  935733
      83  935742  935739      84  935745  935739      84  935745  935742      83
  935751  935748      84  935754  935748      84  935754  935751      83  935760
  935757      84  935763  935757      84  935763  935760      83  935769  935766
      84  935772  935766      84  935772  935769      83  935778  935775      84
  935781  935775      84  935781  935778      83  935787  935784      84  935790
  935784      84  935790  935787      83  935796  935793      84  935799  935793
      84  935799  935796      83  935805  935802      84  935808  935802      84
  935808  935805      83  935814  935811      84  935817  935811      84  935817
  935814      83  935823  935820      84  935826  935820      84  935826  935823
      83  935832  935829      84  935835  935829      84  935835  935832      83
  935841  935838      84  935844  935838      84  935844  935841      83  935850
  935847      84  935853  935847      84  935853  935850      83  935859  935856
      84  935862  935856      84  935862  935859      83  935868  935865      84
  935871  935865      84  935871  935868      83  935877  935874      84  935880
  935874      84  935880  935877      83  935886  935883      84  935889  935883
      84  935889  935886      83  935895  935892      84  935898  935892      84
  935898  935895      83  935904  935901      84  935907  935901      84  935907
  935904      83  935913  935910      84  935916  935910      84  935916  935913
      83  935922  935919      84  935925  935919      84  935925  935922      83
  935931  935928      84  935934  935928      84  935934  935931      83  935940
  935937      84  935943  935937      84  935943  935940      83  935949  935946
      84  935952  935946      84  935952  935949      83  935958  935955      84
  935961  935955      84  935961  935958      83  935967  935964      84  935970
  935964      84  935970  935967      83  935976  935973      84  935979  935973
      84  935979  935976      83  935985  935982      84  935988  935982      84
  935988  935985      83  935994  935991      84  935997  935991      84  935997
  935994      83  936003  936000      84  936006  936000      84  936006  936003
      83  936012  936009      84  936015  936009      84  936015  936012      83
  936021  936018      84  936024  936018      84  936024  936021      83  936030
  936027      84  936033  936027      84  936033  936030      83  936039  936036
      84  936042  936036      84  936042  936039      83  936048  936045      84
  936051  936045      84  936051  936048      83  936057  936054      84  936060
  936054      84  936060  936057      83  936066  936063      84  936069  936063
      84  936069  936066      83  936075  936072      84  936078  936072      84
  936078  936075      83  936084  936081      84  936087  936081      84  936087
  936084      83  936093  936090      84  936096  936090      84  936096  936093
      83  936102  936099      84  936105  936099      84  936105  936102      83
  936111  936108      84  936114  936108      84  936114  936111      83  936120
  936117      84  936123  936117      84  936123  936120      83  936129  936126
      84  936132  936126      84  936132  936129      83  936138  936135      84
  936141  936135      84  936141  936138      83  936147  936144      84  936150
  936144      84  936150  936147      83  936156  936153      84  936159  936153
      84  936159  936156      83  936165  936162      84  936168  936162      84
  936168  936165      83  936174  936171      84  936177  936171      84  936177
  936174      83  936183  936180      84  936186  936180      84  936186  936183
      83  936192  936189      84  936195  936189      84  936195  936192      83
  936201  936198      84  936204  936198      84  936204  936201      83  936210
  936207      84  936213  936207      84  936213  936210      83  936219  936216
      84  936222  936216      84  936222  936219      83  936228  936225      84
  936231  936225      84  936231  936228      83  936237  936234      84  936240
  936234      84  936240  936237      83  936246  936243      84  936249  936243
      84  936249  936246      83  936255  936252      84  936258  936252      84
  936258  936255      83  936264  936261      84  936267  936261      84  936267
  936264      83  936273  936270      84  936276  936270      84  936276  936273
      83  936282  936279      84  936285  936279      84  936285  936282      83
  936291  936288      84  936294  936288      84  936294  936291      83  936300
  936297      84  936303  936297      84  936303  936300      83  936309  936306
      84  936312  936306      84  936312  936309      83  936318  936315      84
  936321  936315      84  936321  936318      83  936327  936324      84  936330
  936324      84  936330  936327      83  936336  936333      84  936339  936333
      84  936339  936336      83  936345  936342      84  936348  936342      84
  936348  936345      83  936354  936351      84  936357  936351      84  936357
  936354      83  936363  936360      84  936366  936360      84  936366  936363
      83  936372  936369      84  936375  936369      84  936375  936372      83
  936381  936378      84  936384  936378      84  936384  936381      83  936390
  936387      84  936393  936387      84  936393  936390      83  936399  936396
      84  936402  936396      84  936402  936399      83  936408  936405      84
  936411  936405      84  936411  936408      83  936417  936414      84  936420
  936414      84  936420  936417      83  936426  936423      84  936429  936423
      84  936429  936426      83  936435  936432      84  936438  936432      84
  936438  936435      83  936444  936441      84  936447  936441      84  936447
  936444      83  936453  936450      84  936456  936450      84  936456  936453
      83  936462  936459      84  936465  936459      84  936465  936462      83
  936471  936468      84  936474  936468      84  936474  936471      83  936480
  936477      84  936483  936477      84  936483  936480      83  936489  936486
      84  936492  936486      84  936492  936489      83  936498  936495      84
  936501  936495      84  936501  936498      83  936507  936504      84  936510
  936504      84  936510  936507      83  936516  936513      84  936519  936513
      84  936519  936516      83  936525  936522      84  936528  936522      84
  936528  936525      83  936534  936531      84  936537  936531      84  936537
  936534      83  936543  936540      84  936546  936540      84  936546  936543
      83  936552  936549      84  936555  936549      84  936555  936552      83
  936561  936558      84  936564  936558      84  936564  936561      83  936570
  936567      84  936573  936567      84  936573  936570      83  936579  936576
      84  936582  936576      84  936582  936579      83  936588  936585      84
  936591  936585      84  936591  936588      83  936597  936594      84  936600
  936594      84  936600  936597      83  936606  936603      84  936609  936603
      84  936609  936606      83  936615  936612      84  936618  936612      84
  936618  936615      83  936624  936621      84  936627  936621      84  936627
  936624      83  936633  936630      84  936636  936630      84  936636  936633
      83  936642  936639      84  936645  936639      84  936645  936642      83
  936651  936648      84  936654  936648      84  936654  936651      83  936660
  936657      84  936663  936657      84  936663  936660      83  936669  936666
      84  936672  936666      84  936672  936669      83  936678  936675      84
  936681  936675      84  936681  936678      83  936687  936684      84  936690
  936684      84  936690  936687      83  936696  936693      84  936699  936693
      84  936699  936696      83  936705  936702      84  936708  936702      84
  936708  936705      83  936714  936711      84  936717  936711      84  936717
  936714      83  936723  936720      84  936726  936720      84  936726  936723
      83  936732  936729      84  936735  936729      84  936735  936732      83
  936741  936738      84  936744  936738      84  936744  936741      83  936750
  936747      84  936753  936747      84  936753  936750      83  936759  936756
      84  936762  936756      84  936762  936759      83  936768  936765      84
  936771  936765      84  936771  936768      83  936777  936774      84  936780
  936774      84  936780  936777      83  936786  936783      84  936789  936783
      84  936789  936786      83  936795  936792      84  936798  936792      84
  936798  936795      83  936804  936801      84  936807  936801      84  936807
  936804      83  936813  936810      84  936816  936810      84  936816  936813
      83  936822  936819      84  936825  936819      84  936825  936822      83
  936831  936828      84  936834  936828      84  936834  936831      83  936840
  936837      84  936843  936837      84  936843  936840      83  936849  936846
      84  936852  936846      84  936852  936849      83  936858  936855      84
  936861  936855      84  936861  936858      83  936867  936864      84  936870
  936864      84  936870  936867      83  936876  936873      84  936879  936873
      84  936879  936876      83  936885  936882      84  936888  936882      84
  936888  936885      83  936894  936891      84  936897  936891      84  936897
  936894      83  936903  936900      84  936906  936900      84  936906  936903
      83  936912  936909      84  936915  936909      84  936915  936912      83
  936921  936918      84  936924  936918      84  936924  936921      83  936930
  936927      84  936933  936927      84  936933  936930      83  936939  936936
      84  936942  936936      84  936942  936939      83  936948  936945      84
  936951  936945      84  936951  936948      83  936957  936954      84  936960
  936954      84  936960  936957      83  936966  936963      84  936969  936963
      84  936969  936966      83  936975  936972      84  936978  936972      84
  936978  936975      83  936984  936981      84  936987  936981      84  936987
  936984      83  936993  936990      84  936996  936990      84  936996  936993
      83  937002  936999      84  937005  936999      84  937005  937002      83
  937011  937008      84  937014  937008      84  937014  937011      83  937020
  937017      84  937023  937017      84  937023  937020      83  937029  937026
      84  937032  937026      84  937032  937029      83  937038  937035      84
  937041  937035      84  937041  937038      83  937047  937044      84  937050
  937044      84  937050  937047      83  937056  937053      84  937059  937053
      84  937059  937056      83  937065  937062      84  937068  937062      84
  937068  937065      83  937074  937071      84  937077  937071      84  937077
  937074      83  937083  937080      84  937086  937080      84  937086  937083
      83  937092  937089      84  937095  937089      84  937095  937092      83
  937101  937098      84  937104  937098      84  937104  937101      83  937110
  937107      84  937113  937107      84  937113  937110      83  937119  937116
      84  937122  937116      84  937122  937119      83  937128  937125      84
  937131  937125      84  937131  937128      83  937137  937134      84  937140
  937134      84  937140  937137      83  937146  937143      84  937149  937143
      84  937149  937146      83  937155  937152      84  937158  937152      84
  937158  937155      83  937164  937161      84  937167  937161      84  937167
  937164      83  937173  937170      84  937176  937170      84  937176  937173
      83  937182  937179      84  937185  937179      84  937185  937182      83
  937191  937188      84  937194  937188      84  937194  937191      83  937200
  937197      84  937203  937197      84  937203  937200      83  937209  937206
      84  937212  937206      84  937212  937209      83  937218  937215      84
  937221  937215      84  937221  937218      83  937227  937224      84  937230
  937224      84  937230  937227      83  937236  937233      84  937239  937233
      84  937239  937236      83  937245  937242      84  937248  937242      84
  937248  937245      83  937254  937251      84  937257  937251      84  937257
  937254      83  937263  937260      84  937266  937260      84  937266  937263
      83  937272  937269      84  937275  937269      84  937275  937272      83
  937281  937278      84  937284  937278      84  937284  937281      83  937290
  937287      84  937293  937287      84  937293  937290      83  937299  937296
      84  937302  937296      84  937302  937299      83  937308  937305      84
  937311  937305      84  937311  937308      83  937317  937314      84  937320
  937314      84  937320  937317      83  937326  937323      84  937329  937323
      84  937329  937326      83  937335  937332      84  937338  937332      84
  937338  937335      83  937344  937341      84  937347  937341      84  937347
  937344      83  937353  937350      84  937356  937350      84  937356  937353
      83  937362  937359      84  937365  937359      84  937365  937362      83
  937371  937368      84  937374  937368      84  937374  937371      83  937380
  937377      84  937383  937377      84  937383  937380      83  937389  937386
      84  937392  937386      84  937392  937389      83  937398  937395      84
  937401  937395      84  937401  937398      83  937407  937404      84  937410
  937404      84  937410  937407      83  937416  937413      84  937419  937413
      84  937419  937416      83  937425  937422      84  937428  937422      84
  937428  937425      83  937434  937431      84  937437  937431      84  937437
  937434      83  937443  937440      84  937446  937440      84  937446  937443
      83  937452  937449      84  937455  937449      84  937455  937452      83
  937461  937458      84  937464  937458      84  937464  937461      83  937470
  937467      84  937473  937467      84  937473  937470      83  937479  937476
      84  937482  937476      84  937482  937479      83  937488  937485      84
  937491  937485      84  937491  937488      83  937497  937494      84  937500
  937494      84  937500  937497      83  937506  937503      84  937509  937503
      84  937509  937506      83  937515  937512      84  937518  937512      84
  937518  937515      83  937524  937521      84  937527  937521      84  937527
  937524      83  937533  937530      84  937536  937530      84  937536  937533
      83  937542  937539      84  937545  937539      84  937545  937542      83
  937551  937548      84  937554  937548      84  937554  937551      83  937560
  937557      84  937563  937557      84  937563  937560      83  937569  937566
      84  937572  937566      84  937572  937569      83  937578  937575      84
  937581  937575      84  937581  937578      83  937587  937584      84  937590
  937584      84  937590  937587      83  937596  937593      84  937599  937593
      84  937599  937596      83  937605  937602      84  937608  937602      84
  937608  937605      83  937614  937611      84  937617  937611      84  937617
  937614      83  937623  937620      84  937626  937620      84  937626  937623
      83  937632  937629      84  937635  937629      84  937635  937632      83
  937641  937638      84  937644  937638      84  937644  937641      83  937650
  937647      84  937653  937647      84  937653  937650      83  937659  937656
      84  937662  937656      84  937662  937659      83  937668  937665      84
  937671  937665      84  937671  937668      83  937677  937674      84  937680
  937674      84  937680  937677      83  937686  937683      84  937689  937683
      84  937689  937686      83  937695  937692      84  937698  937692      84
  937698  937695      83  937704  937701      84  937707  937701      84  937707
  937704      83  937713  937710      84  937716  937710      84  937716  937713
      83  937722  937719      84  937725  937719      84  937725  937722      83
  937731  937728      84  937734  937728      84  937734  937731      83  937740
  937737      84  937743  937737      84  937743  937740      83  937749  937746
      84  937752  937746      84  937752  937749      83  937758  937755      84
  937761  937755      84  937761  937758      83  937767  937764      84  937770
  937764      84  937770  937767      83  937776  937773      84  937779  937773
      84  937779  937776      83  937785  937782      84  937788  937782      84
  937788  937785      83  937794  937791      84  937797  937791      84  937797
  937794      83  937803  937800      84  937806  937800      84  937806  937803
      83  937812  937809      84  937815  937809      84  937815  937812      83
  937821  937818      84  937824  937818      84  937824  937821      83  937830
  937827      84  937833  937827      84  937833  937830      83  937839  937836
      84  937842  937836      84  937842  937839      83  937848  937845      84
  937851  937845      84  937851  937848      83  937857  937854      84  937860
  937854      84  937860  937857      83  937866  937863      84  937869  937863
      84  937869  937866      83  937875  937872      84  937878  937872      84
  937878  937875      83  937884  937881      84  937887  937881      84  937887
  937884      83  937893  937890      84  937896  937890      84  937896  937893
      83  937902  937899      84  937905  937899      84  937905  937902      83
  937911  937908      84  937914  937908      84  937914  937911      83  937920
  937917      84  937923  937917      84  937923  937920      83  937929  937926
      84  937932  937926      84  937932  937929      83  937938  937935      84
  937941  937935      84  937941  937938      83  937947  937944      84  937950
  937944      84  937950  937947      83  937956  937953      84  937959  937953
      84  937959  937956      83  937965  937962      84  937968  937962      84
  937968  937965      83  937974  937971      84  937977  937971      84  937977
  937974      83  937983  937980      84  937986  937980      84  937986  937983
      83  937992  937989      84  937995  937989      84  937995  937992      83
  938001  937998      84  938004  937998      84  938004  938001      83  938010
  938007      84  938013  938007      84  938013  938010      83  938019  938016
      84  938022  938016      84  938022  938019      83  938028  938025      84
  938031  938025      84  938031  938028      83  938037  938034      84  938040
  938034      84  938040  938037      83  938046  938043      84  938049  938043
      84  938049  938046      83  938055  938052      84  938058  938052      84
  938058  938055      83  938064  938061      84  938067  938061      84  938067
  938064      83  938073  938070      84  938076  938070      84  938076  938073
      83  938082  938079      84  938085  938079      84  938085  938082      83
  938091  938088      84  938094  938088      84  938094  938091      83  938100
  938097      84  938103  938097      84  938103  938100      83  938109  938106
      84  938112  938106      84  938112  938109      83  938118  938115      84
  938121  938115      84  938121  938118      83  938127  938124      84  938130
  938124      84  938130  938127      83  938136  938133      84  938139  938133
      84  938139  938136      83  938145  938142      84  938148  938142      84
  938148  938145      83  938154  938151      84  938157  938151      84  938157
  938154      83  938163  938160      84  938166  938160      84  938166  938163
      83  938172  938169      84  938175  938169      84  938175  938172      83
  938181  938178      84  938184  938178      84  938184  938181      83  938190
  938187      84  938193  938187      84  938193  938190      83  938199  938196
      84  938202  938196      84  938202  938199      83  938208  938205      84
  938211  938205      84  938211  938208      83  938217  938214      84  938220
  938214      84  938220  938217      83  938226  938223      84  938229  938223
      84  938229  938226      83  938235  938232      84  938238  938232      84
  938238  938235      83  938244  938241      84  938247  938241      84  938247
  938244      83  938253  938250      84  938256  938250      84  938256  938253
      83  938262  938259      84  938265  938259      84  938265  938262      83
  938271  938268      84  938274  938268      84  938274  938271      83  938280
  938277      84  938283  938277      84  938283  938280      83  938289  938286
      84  938292  938286      84  938292  938289      83  938298  938295      84
  938301  938295      84  938301  938298      83  938307  938304      84  938310
  938304      84  938310  938307      83  938316  938313      84  938319  938313
      84  938319  938316      83  938325  938322      84  938328  938322      84
  938328  938325      83  938334  938331      84  938337  938331      84  938337
  938334      83  938343  938340      84  938346  938340      84  938346  938343
      83  938352  938349      84  938355  938349      84  938355  938352      83
  938361  938358      84  938364  938358      84  938364  938361      83  938370
  938367      84  938373  938367      84  938373  938370      83  938379  938376
      84  938382  938376      84  938382  938379      83  938388  938385      84
  938391  938385      84  938391  938388      83  938397  938394      84  938400
  938394      84  938400  938397      83  938406  938403      84  938409  938403
      84  938409  938406      83  938415  938412      84  938418  938412      84
  938418  938415      83  938424  938421      84  938427  938421      84  938427
  938424      83  938433  938430      84  938436  938430      84  938436  938433
      83  938442  938439      84  938445  938439      84  938445  938442      83
  938451  938448      84  938454  938448      84  938454  938451      83  938460
  938457      84  938463  938457      84  938463  938460      83  938469  938466
      84  938472  938466      84  938472  938469      83  938478  938475      84
  938481  938475      84  938481  938478      83  938487  938484      84  938490
  938484      84  938490  938487      83  938496  938493      84  938499  938493
      84  938499  938496      83  938505  938502      84  938508  938502      84
  938508  938505      83  938514  938511      84  938517  938511      84  938517
  938514      83  938523  938520      84  938526  938520      84  938526  938523
      83  938532  938529      84  938535  938529      84  938535  938532      83
  938541  938538      84  938544  938538      84  938544  938541      83  938550
  938547      84  938553  938547      84  938553  938550      83  938559  938556
      84  938562  938556      84  938562  938559      83  938568  938565      84
  938571  938565      84  938571  938568      83  938577  938574      84  938580
  938574      84  938580  938577      83  938586  938583      84  938589  938583
      84  938589  938586      83  938595  938592      84  938598  938592      84
  938598  938595      83  938604  938601      84  938607  938601      84  938607
  938604      83  938613  938610      84  938616  938610      84  938616  938613
      83  938622  938619      84  938625  938619      84  938625  938622      83
  938631  938628      84  938634  938628      84  938634  938631      83  938640
  938637      84  938643  938637      84  938643  938640      83  938649  938646
      84  938652  938646      84  938652  938649      83  938658  938655      84
  938661  938655      84  938661  938658      83  938667  938664      84  938670
  938664      84  938670  938667      83  938676  938673      84  938679  938673
      84  938679  938676      83  938685  938682      84  938688  938682      84
  938688  938685      83  938694  938691      84  938697  938691      84  938697
  938694      83  938703  938700      84  938706  938700      84  938706  938703
      83  938712  938709      84  938715  938709      84  938715  938712      83
  938721  938718      84  938724  938718      84  938724  938721      83  938730
  938727      84  938733  938727      84  938733  938730      83  938739  938736
      84  938742  938736      84  938742  938739      83  938748  938745      84
  938751  938745      84  938751  938748      83  938757  938754      84  938760
  938754      84  938760  938757      83  938766  938763      84  938769  938763
      84  938769  938766      83  938775  938772      84  938778  938772      84
  938778  938775      83  938784  938781      84  938787  938781      84  938787
  938784      83  938793  938790      84  938796  938790      84  938796  938793
      83  938802  938799      84  938805  938799      84  938805  938802      83
  938811  938808      84  938814  938808      84  938814  938811      83  938820
  938817      84  938823  938817      84  938823  938820      83  938829  938826
      84  938832  938826      84  938832  938829      83  938838  938835      84
  938841  938835      84  938841  938838      83  938847  938844      84  938850
  938844      84  938850  938847      83  938856  938853      84  938859  938853
      84  938859  938856      83  938865  938862      84  938868  938862      84
  938868  938865      83  938874  938871      84  938877  938871      84  938877
  938874      83  938883  938880      84  938886  938880      84  938886  938883
      83  938892  938889      84  938895  938889      84  938895  938892      83
  938901  938898      84  938904  938898      84  938904  938901      83  938910
  938907      84  938913  938907      84  938913  938910      83  938919  938916
      84  938922  938916      84  938922  938919      83  938928  938925      84
  938931  938925      84  938931  938928      83  938937  938934      84  938940
  938934      84  938940  938937      83  938946  938943      84  938949  938943
      84  938949  938946      83  938955  938952      84  938958  938952      84
  938958  938955      83  938964  938961      84  938967  938961      84  938967
  938964      83  938973  938970      84  938976  938970      84  938976  938973
      83  938982  938979      84  938985  938979      84  938985  938982      83
  938991  938988      84  938994  938988      84  938994  938991      83  939000
  938997      84  939003  938997      84  939003  939000      83  939009  939006
      84  939012  939006      84  939012  939009      83  939018  939015      84
  939021  939015      84  939021  939018      83  939027  939024      84  939030
  939024      84  939030  939027      83  939036  939033      84  939039  939033
      84  939039  939036      83  939045  939042      84  939048  939042      84
  939048  939045      83  939054  939051      84  939057  939051      84  939057
  939054      83  939063  939060      84  939066  939060      84  939066  939063
      83  939072  939069      84  939075  939069      84  939075  939072      83
  939081  939078      84  939084  939078      84  939084  939081      83  939090
  939087      84  939093  939087      84  939093  939090      83  939099  939096
      84  939102  939096      84  939102  939099      83  939108  939105      84
  939111  939105      84  939111  939108      83  939117  939114      84  939120
  939114      84  939120  939117      83  939126  939123      84  939129  939123
      84  939129  939126      83  939135  939132      84  939138  939132      84
  939138  939135      83  939144  939141      84  939147  939141      84  939147
  939144      83  939153  939150      84  939156  939150      84  939156  939153
      83  939162  939159      84  939165  939159      84  939165  939162      83
  939171  939168      84  939174  939168      84  939174  939171      83  939180
  939177      84  939183  939177      84  939183  939180      83  939189  939186
      84  939192  939186      84  939192  939189      83  939198  939195      84
  939201  939195      84  939201  939198      83  939207  939204      84  939210
  939204      84  939210  939207      83  939216  939213      84  939219  939213
      84  939219  939216      83  939225  939222      84  939228  939222      84
  939228  939225      83  939234  939231      84  939237  939231      84  939237
  939234      83  939243  939240      84  939246  939240      84  939246  939243
      83  939252  939249      84  939255  939249      84  939255  939252      83
  939261  939258      84  939264  939258      84  939264  939261      83  939270
  939267      84  939273  939267      84  939273  939270      83  939279  939276
      84  939282  939276      84  939282  939279      83  939288  939285      84
  939291  939285      84  939291  939288      83  939297  939294      84  939300
  939294      84  939300  939297      83  939306  939303      84  939309  939303
      84  939309  939306      83  939315  939312      84  939318  939312      84
  939318  939315      83  939324  939321      84  939327  939321      84  939327
  939324      83  939333  939330      84  939336  939330      84  939336  939333
      83  939342  939339      84  939345  939339      84  939345  939342      83
  939351  939348      84  939354  939348      84  939354  939351      83  939360
  939357      84  939363  939357      84  939363  939360      83  939369  939366
      84  939372  939366      84  939372  939369      83  939378  939375      84
  939381  939375      84  939381  939378      83  939387  939384      84  939390
  939384      84  939390  939387      83  939396  939393      84  939399  939393
      84  939399  939396      83  939405  939402      84  939408  939402      84
  939408  939405      83  939414  939411      84  939417  939411      84  939417
  939414      83  939423  939420      84  939426  939420      84  939426  939423
      83  939432  939429      84  939435  939429      84  939435  939432      83
  939441  939438      84  939444  939438      84  939444  939441      83  939450
  939447      84  939453  939447      84  939453  939450      83  939459  939456
      84  939462  939456      84  939462  939459      83  939468  939465      84
  939471  939465      84  939471  939468      83  939477  939474      84  939480
  939474      84  939480  939477      83  939486  939483      84  939489  939483
      84  939489  939486      83  939495  939492      84  939498  939492      84
  939498  939495      83  939504  939501      84  939507  939501      84  939507
  939504      83  939513  939510      84  939516  939510      84  939516  939513
      83  939522  939519      84  939525  939519      84  939525  939522      83
  939531  939528      84  939534  939528      84  939534  939531      83  939540
  939537      84  939543  939537      84  939543  939540      83  939549  939546
      84  939552  939546      84  939552  939549      83  939558  939555      84
  939561  939555      84  939561  939558      83  939567  939564      84  939570
  939564      84  939570  939567      83  939576  939573      84  939579  939573
      84  939579  939576      83  939585  939582      84  939588  939582      84
  939588  939585      83  939594  939591      84  939597  939591      84  939597
  939594      83  939603  939600      84  939606  939600      84  939606  939603
      83  939612  939609      84  939615  939609      84  939615  939612      83
  939621  939618      84  939624  939618      84  939624  939621      83  939630
  939627      84  939633  939627      84  939633  939630      83  939639  939636
      84  939642  939636      84  939642  939639      83  939648  939645      84
  939651  939645      84  939651  939648      83  939657  939654      84  939660
  939654      84  939660  939657      83  939666  939663      84  939669  939663
      84  939669  939666      83  939675  939672      84  939678  939672      84
  939678  939675      83  939684  939681      84  939687  939681      84  939687
  939684      83  939693  939690      84  939696  939690      84  939696  939693
      83  939702  939699      84  939705  939699      84  939705  939702      83
  939711  939708      84  939714  939708      84  939714  939711      83  939720
  939717      84  939723  939717      84  939723  939720      83  939729  939726
      84  939732  939726      84  939732  939729      83  939738  939735      84
  939741  939735      84  939741  939738      83  939747  939744      84  939750
  939744      84  939750  939747      83  939756  939753      84  939759  939753
      84  939759  939756      83  939765  939762      84  939768  939762      84
  939768  939765      83  939774  939771      84  939777  939771      84  939777
  939774      83  939783  939780      84  939786  939780      84  939786  939783
      83  939792  939789      84  939795  939789      84  939795  939792      83
  939801  939798      84  939804  939798      84  939804  939801      83  939810
  939807      84  939813  939807      84  939813  939810      83  939819  939816
      84  939822  939816      84  939822  939819      83  939828  939825      84
  939831  939825      84  939831  939828      83  939837  939834      84  939840
  939834      84  939840  939837      83  939846  939843      84  939849  939843
      84  939849  939846      83  939855  939852      84  939858  939852      84
  939858  939855      83  939864  939861      84  939867  939861      84  939867
  939864      83  939873  939870      84  939876  939870      84  939876  939873
      83  939882  939879      84  939885  939879      84  939885  939882      83
  939891  939888      84  939894  939888      84  939894  939891      83  939900
  939897      84  939903  939897      84  939903  939900      83  939909  939906
      84  939912  939906      84  939912  939909      83  939918  939915      84
  939921  939915      84  939921  939918      83  939927  939924      84  939930
  939924      84  939930  939927      83  939936  939933      84  939939  939933
      84  939939  939936      83  939945  939942      84  939948  939942      84
  939948  939945      83  939954  939951      84  939957  939951      84  939957
  939954      83  939963  939960      84  939966  939960      84  939966  939963
      83  939972  939969      84  939975  939969      84  939975  939972      83
  939981  939978      84  939984  939978      84  939984  939981      83  939990
  939987      84  939993  939987      84  939993  939990      83  939999  939996
      84  940002  939996      84  940002  939999      83  940008  940005      84
  940011  940005      84  940011  940008      83  940017  940014      84  940020
  940014      84  940020  940017      83  940026  940023      84  940029  940023
      84  940029  940026      83  940035  940032      84  940038  940032      84
  940038  940035      83  940044  940041      84  940047  940041      84  940047
  940044      83  940053  940050      84  940056  940050      84  940056  940053
      83  940062  940059      84  940065  940059      84  940065  940062      83
  940071  940068      84  940074  940068      84  940074  940071      83  940080
  940077      84  940083  940077      84  940083  940080      83  940089  940086
      84  940092  940086      84  940092  940089      83  940098  940095      84
  940101  940095      84  940101  940098      83  940107  940104      84  940110
  940104      84  940110  940107      83  940116  940113      84  940119  940113
      84  940119  940116      83  940125  940122      84  940128  940122      84
  940128  940125      83  940134  940131      84  940137  940131      84  940137
  940134      83  940143  940140      84  940146  940140      84  940146  940143
      83  940152  940149      84  940155  940149      84  940155  940152      83
  940161  940158      84  940164  940158      84  940164  940161      83  940170
  940167      84  940173  940167      84  940173  940170      83  940179  940176
      84  940182  940176      84  940182  940179      83  940188  940185      84
  940191  940185      84  940191  940188      83  940197  940194      84  940200
  940194      84  940200  940197      83  940206  940203      84  940209  940203
      84  940209  940206      83  940215  940212      84  940218  940212      84
  940218  940215      83  940224  940221      84  940227  940221      84  940227
  940224      83  940233  940230      84  940236  940230      84  940236  940233
      83  940242  940239      84  940245  940239      84  940245  940242      83
  940251  940248      84  940254  940248      84  940254  940251      83  940260
  940257      84  940263  940257      84  940263  940260      83  940269  940266
      84  940272  940266      84  940272  940269      83  940278  940275      84
  940281  940275      84  940281  940278      83  940287  940284      84  940290
  940284      84  940290  940287      83  940296  940293      84  940299  940293
      84  940299  940296      83  940305  940302      84  940308  940302      84
  940308  940305      83  940314  940311      84  940317  940311      84  940317
  940314      83  940323  940320      84  940326  940320      84  940326  940323
      83  940332  940329      84  940335  940329      84  940335  940332      83
  940341  940338      84  940344  940338      84  940344  940341      83  940350
  940347      84  940353  940347      84  940353  940350      83  940359  940356
      84  940362  940356      84  940362  940359      83  940368  940365      84
  940371  940365      84  940371  940368      83  940377  940374      84  940380
  940374      84  940380  940377      83  940386  940383      84  940389  940383
      84  940389  940386      83  940395  940392      84  940398  940392      84
  940398  940395      83  940404  940401      84  940407  940401      84  940407
  940404      83  940413  940410      84  940416  940410      84  940416  940413
      83  940422  940419      84  940425  940419      84  940425  940422      83
  940431  940428      84  940434  940428      84  940434  940431      83  940440
  940437      84  940443  940437      84  940443  940440      83  940449  940446
      84  940452  940446      84  940452  940449      83  940458  940455      84
  940461  940455      84  940461  940458      83  940467  940464      84  940470
  940464      84  940470  940467      83  940476  940473      84  940479  940473
      84  940479  940476      83  940485  940482      84  940488  940482      84
  940488  940485      83  940494  940491      84  940497  940491      84  940497
  940494      83  940503  940500      84  940506  940500      84  940506  940503
      83  940512  940509      84  940515  940509      84  940515  940512      83
  940521  940518      84  940524  940518      84  940524  940521      83  940530
  940527      84  940533  940527      84  940533  940530      83  940539  940536
      84  940542  940536      84  940542  940539      83  940548  940545      84
  940551  940545      84  940551  940548      83  940557  940554      84  940560
  940554      84  940560  940557      83  940566  940563      84  940569  940563
      84  940569  940566      83  940575  940572      84  940578  940572      84
  940578  940575      83  940584  940581      84  940587  940581      84  940587
  940584      83  940593  940590      84  940596  940590      84  940596  940593
      83  940602  940599      84  940605  940599      84  940605  940602      83
  940611  940608      84  940614  940608      84  940614  940611      83  940620
  940617      84  940623  940617      84  940623  940620      83  940629  940626
      84  940632  940626      84  940632  940629      83  940638  940635      84
  940641  940635      84  940641  940638      83  940647  940644      84  940650
  940644      84  940650  940647      83  940656  940653      84  940659  940653
      84  940659  940656      83  940665  940662      84  940668  940662      84
  940668  940665      83  940674  940671      84  940677  940671      84  940677
  940674      83  940683  940680      84  940686  940680      84  940686  940683
      83  940692  940689      84  940695  940689      84  940695  940692      83
  940701  940698      84  940704  940698      84  940704  940701      83  940710
  940707      84  940713  940707      84  940713  940710      83  940719  940716
      84  940722  940716      84  940722  940719      83  940728  940725      84
  940731  940725      84  940731  940728      83  940737  940734      84  940740
  940734      84  940740  940737      83  940746  940743      84  940749  940743
      84  940749  940746      83  940755  940752      84  940758  940752      84
  940758  940755      83  940764  940761      84  940767  940761      84  940767
  940764      83  940773  940770      84  940776  940770      84  940776  940773
      83  940782  940779      84  940785  940779      84  940785  940782      83
  940791  940788      84  940794  940788      84  940794  940791      83  940800
  940797      84  940803  940797      84  940803  940800      83  940809  940806
      84  940812  940806      84  940812  940809      83  940818  940815      84
  940821  940815      84  940821  940818      83  940827  940824      84  940830
  940824      84  940830  940827      83  940836  940833      84  940839  940833
      84  940839  940836      83  940845  940842      84  940848  940842      84
  940848  940845      83  940854  940851      84  940857  940851      84  940857
  940854      83  940863  940860      84  940866  940860      84  940866  940863
      83  940872  940869      84  940875  940869      84  940875  940872      83
  940881  940878      84  940884  940878      84  940884  940881      83  940890
  940887      84  940893  940887      84  940893  940890      83  940899  940896
      84  940902  940896      84  940902  940899      83  940908  940905      84
  940911  940905      84  940911  940908      83  940917  940914      84  940920
  940914      84  940920  940917      83  940926  940923      84  940929  940923
      84  940929  940926      83  940935  940932      84  940938  940932      84
  940938  940935      83  940944  940941      84  940947  940941      84  940947
  940944      83  940953  940950      84  940956  940950      84  940956  940953
      83  940962  940959      84  940965  940959      84  940965  940962      83
  940971  940968      84  940974  940968      84  940974  940971      83  940980
  940977      84  940983  940977      84  940983  940980      83  940989  940986
      84  940992  940986      84  940992  940989      83  940998  940995      84
  941001  940995      84  941001  940998      83  941007  941004      84  941010
  941004      84  941010  941007      83  941016  941013      84  941019  941013
      84  941019  941016      83  941025  941022      84  941028  941022      84
  941028  941025      83  941034  941031      84  941037  941031      84  941037
  941034      83  941043  941040      84  941046  941040      84  941046  941043
      83  941052  941049      84  941055  941049      84  941055  941052      83
  941061  941058      84  941064  941058      84  941064  941061      83  941070
  941067      84  941073  941067      84  941073  941070      83  941079  941076
      84  941082  941076      84  941082  941079      83  941088  941085      84
  941091  941085      84  941091  941088      83  941097  941094      84  941100
  941094      84  941100  941097      83  941106  941103      84  941109  941103
      84  941109  941106      83  941115  941112      84  941118  941112      84
  941118  941115      83  941124  941121      84  941127  941121      84  941127
  941124      83  941133  941130      84  941136  941130      84  941136  941133
      83  941142  941139      84  941145  941139      84  941145  941142      83
  941151  941148      84  941154  941148      84  941154  941151      83  941160
  941157      84  941163  941157      84  941163  941160      83  941169  941166
      84  941172  941166      84  941172  941169      83  941178  941175      84
  941181  941175      84  941181  941178      83  941187  941184      84  941190
  941184      84  941190  941187      83  941196  941193      84  941199  941193
      84  941199  941196      83  941205  941202      84  941208  941202      84
  941208  941205      83  941214  941211      84  941217  941211      84  941217
  941214      83  941223  941220      84  941226  941220      84  941226  941223
      83  941232  941229      84  941235  941229      84  941235  941232      83
  941241  941238      84  941244  941238      84  941244  941241      83  941250
  941247      84  941253  941247      84  941253  941250      83  941259  941256
      84  941262  941256      84  941262  941259      83  941268  941265      84
  941271  941265      84  941271  941268      83  941277  941274      84  941280
  941274      84  941280  941277      83  941286  941283      84  941289  941283
      84  941289  941286      83  941295  941292      84  941298  941292      84
  941298  941295      83  941304  941301      84  941307  941301      84  941307
  941304      83  941313  941310      84  941316  941310      84  941316  941313
      83  941322  941319      84  941325  941319      84  941325  941322      83
  941331  941328      84  941334  941328      84  941334  941331      83  941340
  941337      84  941343  941337      84  941343  941340      83  941349  941346
      84  941352  941346      84  941352  941349      83  941358  941355      84
  941361  941355      84  941361  941358      83  941367  941364      84  941370
  941364      84  941370  941367      83  941376  941373      84  941379  941373
      84  941379  941376      83  941385  941382      84  941388  941382      84
  941388  941385      83  941394  941391      84  941397  941391      84  941397
  941394      83  941403  941400      84  941406  941400      84  941406  941403
      83  941412  941409      84  941415  941409      84  941415  941412      83
  941421  941418      84  941424  941418      84  941424  941421      83  941430
  941427      84  941433  941427      84  941433  941430      83  941439  941436
      84  941442  941436      84  941442  941439      83  941448  941445      84
  941451  941445      84  941451  941448      83  941457  941454      84  941460
  941454      84  941460  941457      83  941466  941463      84  941469  941463
      84  941469  941466      83  941475  941472      84  941478  941472      84
  941478  941475      83  941484  941481      84  941487  941481      84  941487
  941484      83  941493  941490      84  941496  941490      84  941496  941493
      83  941502  941499      84  941505  941499      84  941505  941502      83
  941511  941508      84  941514  941508      84  941514  941511      83  941520
  941517      84  941523  941517      84  941523  941520      83  941529  941526
      84  941532  941526      84  941532  941529      83  941538  941535      84
  941541  941535      84  941541  941538      83  941547  941544      84  941550
  941544      84  941550  941547      83  941556  941553      84  941559  941553
      84  941559  941556      83  941565  941562      84  941568  941562      84
  941568  941565      83  941574  941571      84  941577  941571      84  941577
  941574      83  941583  941580      84  941586  941580      84  941586  941583
      83  941592  941589      84  941595  941589      84  941595  941592      83
  941601  941598      84  941604  941598      84  941604  941601      83  941610
  941607      84  941613  941607      84  941613  941610      83  941619  941616
      84  941622  941616      84  941622  941619      83  941628  941625      84
  941631  941625      84  941631  941628      83  941637  941634      84  941640
  941634      84  941640  941637      83  941646  941643      84  941649  941643
      84  941649  941646      83  941655  941652      84  941658  941652      84
  941658  941655      83  941664  941661      84  941667  941661      84  941667
  941664      83  941673  941670      84  941676  941670      84  941676  941673
      83  941682  941679      84  941685  941679      84  941685  941682      83
  941691  941688      84  941694  941688      84  941694  941691      83  941700
  941697      84  941703  941697      84  941703  941700      83  941709  941706
      84  941712  941706      84  941712  941709      83  941718  941715      84
  941721  941715      84  941721  941718      83  941727  941724      84  941730
  941724      84  941730  941727      83  941736  941733      84  941739  941733
      84  941739  941736      83  941745  941742      84  941748  941742      84
  941748  941745      83  941754  941751      84  941757  941751      84  941757
  941754      83  941763  941760      84  941766  941760      84  941766  941763
      83  941772  941769      84  941775  941769      84  941775  941772      83
  941781  941778      84  941784  941778      84  941784  941781      83  941790
  941787      84  941793  941787      84  941793  941790      83  941799  941796
      84  941802  941796      84  941802  941799      83  941808  941805      84
  941811  941805      84  941811  941808      83  941817  941814      84  941820
  941814      84  941820  941817      83  941826  941823      84  941829  941823
      84  941829  941826      83  941835  941832      84  941838  941832      84
  941838  941835      83  941844  941841      84  941847  941841      84  941847
  941844      83  941853  941850      84  941856  941850      84  941856  941853
      83  941862  941859      84  941865  941859      84  941865  941862      83
  941871  941868      84  941874  941868      84  941874  941871      83  941880
  941877      84  941883  941877      84  941883  941880      83  941889  941886
      84  941892  941886      84  941892  941889      83  941898  941895      84
  941901  941895      84  941901  941898      83  941907  941904      84  941910
  941904      84  941910  941907      83  941916  941913      84  941919  941913
      84  941919  941916      83  941925  941922      84  941928  941922      84
  941928  941925      83  941934  941931      84  941937  941931      84  941937
  941934      83  941943  941940      84  941946  941940      84  941946  941943
      83  941952  941949      84  941955  941949      84  941955  941952      83
  941961  941958      84  941964  941958      84  941964  941961      83  941970
  941967      84  941973  941967      84  941973  941970      83  941979  941976
      84  941982  941976      84  941982  941979      83  941988  941985      84
  941991  941985      84  941991  941988      83  941997  941994      84  942000
  941994      84  942000  941997      83  942006  942003      84  942009  942003
      84  942009  942006      83  942015  942012      84  942018  942012      84
  942018  942015      83  942024  942021      84  942027  942021      84  942027
  942024      83  942033  942030      84  942036  942030      84  942036  942033
      83  942042  942039      84  942045  942039      84  942045  942042      83
  942051  942048      84  942054  942048      84  942054  942051      83  942060
  942057      84  942063  942057      84  942063  942060      83  942069  942066
      84  942072  942066      84  942072  942069      83  942078  942075      84
  942081  942075      84  942081  942078      83  942087  942084      84  942090
  942084      84  942090  942087      83  942096  942093      84  942099  942093
      84  942099  942096      83  942105  942102      84  942108  942102      84
  942108  942105      83  942114  942111      84  942117  942111      84  942117
  942114      83  942123  942120      84  942126  942120      84  942126  942123
      83  942132  942129      84  942135  942129      84  942135  942132      83
  942141  942138      84  942144  942138      84  942144  942141      83  942150
  942147      84  942153  942147      84  942153  942150      83  942159  942156
      84  942162  942156      84  942162  942159      83  942168  942165      84
  942171  942165      84  942171  942168      83  942177  942174      84  942180
  942174      84  942180  942177      83  942186  942183      84  942189  942183
      84  942189  942186      83  942195  942192      84  942198  942192      84
  942198  942195      83  942204  942201      84  942207  942201      84  942207
  942204      83  942213  942210      84  942216  942210      84  942216  942213
      83  942222  942219      84  942225  942219      84  942225  942222      83
  942231  942228      84  942234  942228      84  942234  942231      83  942240
  942237      84  942243  942237      84  942243  942240      83  942249  942246
      84  942252  942246      84  942252  942249      83  942258  942255      84
  942261  942255      84  942261  942258      83  942267  942264      84  942270
  942264      84  942270  942267      83  942276  942273      84  942279  942273
      84  942279  942276      83  942285  942282      84  942288  942282      84
  942288  942285      83  942294  942291      84  942297  942291      84  942297
  942294      83  942303  942300      84  942306  942300      84  942306  942303
      83  942312  942309      84  942315  942309      84  942315  942312      83
  942321  942318      84  942324  942318      84  942324  942321      83  942330
  942327      84  942333  942327      84  942333  942330      83  942339  942336
      84  942342  942336      84  942342  942339      83  942348  942345      84
  942351  942345      84  942351  942348      83  942357  942354      84  942360
  942354      84  942360  942357      83  942366  942363      84  942369  942363
      84  942369  942366      83  942375  942372      84  942378  942372      84
  942378  942375      83  942384  942381      84  942387  942381      84  942387
  942384      83  942393  942390      84  942396  942390      84  942396  942393
      83  942402  942399      84  942405  942399      84  942405  942402      83
  942411  942408      84  942414  942408      84  942414  942411      83  942420
  942417      84  942423  942417      84  942423  942420      83  942429  942426
      84  942432  942426      84  942432  942429      83  942438  942435      84
  942441  942435      84  942441  942438      83  942447  942444      84  942450
  942444      84  942450  942447      83  942456  942453      84  942459  942453
      84  942459  942456      83  942465  942462      84  942468  942462      84
  942468  942465      83  942474  942471      84  942477  942471      84  942477
  942474      83  942483  942480      84  942486  942480      84  942486  942483
      83  942492  942489      84  942495  942489      84  942495  942492      83
  942501  942498      84  942504  942498      84  942504  942501      83  942510
  942507      84  942513  942507      84  942513  942510      83  942519  942516
      84  942522  942516      84  942522  942519      83  942528  942525      84
  942531  942525      84  942531  942528      83  942537  942534      84  942540
  942534      84  942540  942537      83  942546  942543      84  942549  942543
      84  942549  942546      83  942555  942552      84  942558  942552      84
  942558  942555      83  942564  942561      84  942567  942561      84  942567
  942564      83  942573  942570      84  942576  942570      84  942576  942573
      83  942582  942579      84  942585  942579      84  942585  942582      83
  942591  942588      84  942594  942588      84  942594  942591      83  942600
  942597      84  942603  942597      84  942603  942600      83  942609  942606
      84  942612  942606      84  942612  942609      83  942618  942615      84
  942621  942615      84  942621  942618      83  942627  942624      84  942630
  942624      84  942630  942627      83  942636  942633      84  942639  942633
      84  942639  942636      83  942645  942642      84  942648  942642      84
  942648  942645      83  942654  942651      84  942657  942651      84  942657
  942654      83  942663  942660      84  942666  942660      84  942666  942663
      83  942672  942669      84  942675  942669      84  942675  942672      83
  942681  942678      84  942684  942678      84  942684  942681      83  942690
  942687      84  942693  942687      84  942693  942690      83  942699  942696
      84  942702  942696      84  942702  942699      83  942708  942705      84
  942711  942705      84  942711  942708      83  942717  942714      84  942720
  942714      84  942720  942717      83  942726  942723      84  942729  942723
      84  942729  942726      83  942735  942732      84  942738  942732      84
  942738  942735      83  942744  942741      84  942747  942741      84  942747
  942744      83  942753  942750      84  942756  942750      84  942756  942753
      83  942762  942759      84  942765  942759      84  942765  942762      83
  942771  942768      84  942774  942768      84  942774  942771      83  942780
  942777      84  942783  942777      84  942783  942780      83  942789  942786
      84  942792  942786      84  942792  942789      83  942798  942795      84
  942801  942795      84  942801  942798      83  942807  942804      84  942810
  942804      84  942810  942807      83  942816  942813      84  942819  942813
      84  942819  942816      83  942825  942822      84  942828  942822      84
  942828  942825      83  942834  942831      84  942837  942831      84  942837
  942834      83  942843  942840      84  942846  942840      84  942846  942843
      83  942852  942849      84  942855  942849      84  942855  942852      83
  942861  942858      84  942864  942858      84  942864  942861      83  942870
  942867      84  942873  942867      84  942873  942870      83  942879  942876
      84  942882  942876      84  942882  942879      83  942888  942885      84
  942891  942885      84  942891  942888      83  942897  942894      84  942900
  942894      84  942900  942897      83  942906  942903      84  942909  942903
      84  942909  942906      83  942915  942912      84  942918  942912      84
  942918  942915      83  942924  942921      84  942927  942921      84  942927
  942924      83  942933  942930      84  942936  942930      84  942936  942933
      83  942942  942939      84  942945  942939      84  942945  942942      83
  942951  942948      84  942954  942948      84  942954  942951      83  942960
  942957      84  942963  942957      84  942963  942960      83  942969  942966
      84  942972  942966      84  942972  942969      83  942978  942975      84
  942981  942975      84  942981  942978      83  942987  942984      84  942990
  942984      84  942990  942987      83  942996  942993      84  942999  942993
      84  942999  942996      83  943005  943002      84  943008  943002      84
  943008  943005      83  943014  943011      84  943017  943011      84  943017
  943014      83  943023  943020      84  943026  943020      84  943026  943023
      83  943032  943029      84  943035  943029      84  943035  943032      83
  943041  943038      84  943044  943038      84  943044  943041      83  943050
  943047      84  943053  943047      84  943053  943050      83  943059  943056
      84  943062  943056      84  943062  943059      83  943068  943065      84
  943071  943065      84  943071  943068      83  943077  943074      84  943080
  943074      84  943080  943077      83  943086  943083      84  943089  943083
      84  943089  943086      83  943095  943092      84  943098  943092      84
  943098  943095      83  943104  943101      84  943107  943101      84  943107
  943104      83  943113  943110      84  943116  943110      84  943116  943113
      83  943122  943119      84  943125  943119      84  943125  943122      83
  943131  943128      84  943134  943128      84  943134  943131      83  943140
  943137      84  943143  943137      84  943143  943140      83  943149  943146
      84  943152  943146      84  943152  943149      83  943158  943155      84
  943161  943155      84  943161  943158      83  943167  943164      84  943170
  943164      84  943170  943167      83  943176  943173      84  943179  943173
      84  943179  943176      83  943185  943182      84  943188  943182      84
  943188  943185      83  943194  943191      84  943197  943191      84  943197
  943194      83  943203  943200      84  943206  943200      84  943206  943203
      83  943212  943209      84  943215  943209      84  943215  943212      83
  943221  943218      84  943224  943218      84  943224  943221      83  943230
  943227      84  943233  943227      84  943233  943230      83  943239  943236
      84  943242  943236      84  943242  943239      83  943248  943245      84
  943251  943245      84  943251  943248      83  943257  943254      84  943260
  943254      84  943260  943257      83  943266  943263      84  943269  943263
      84  943269  943266      83  943275  943272      84  943278  943272      84
  943278  943275      83  943284  943281      84  943287  943281      84  943287
  943284      83  943293  943290      84  943296  943290      84  943296  943293
      83  943302  943299      84  943305  943299      84  943305  943302      83
  943311  943308      84  943314  943308      84  943314  943311      83  943320
  943317      84  943323  943317      84  943323  943320      83  943329  943326
      84  943332  943326      84  943332  943329      83  943338  943335      84
  943341  943335      84  943341  943338      83  943347  943344      84  943350
  943344      84  943350  943347      83  943356  943353      84  943359  943353
      84  943359  943356      83  943365  943362      84  943368  943362      84
  943368  943365      83  943374  943371      84  943377  943371      84  943377
  943374      83  943383  943380      84  943386  943380      84  943386  943383
      83  943392  943389      84  943395  943389      84  943395  943392      83
  943401  943398      84  943404  943398      84  943404  943401      83  943410
  943407      84  943413  943407      84  943413  943410      83  943419  943416
      84  943422  943416      84  943422  943419      83  943428  943425      84
  943431  943425      84  943431  943428      83  943437  943434      84  943440
  943434      84  943440  943437      83  943446  943443      84  943449  943443
      84  943449  943446      83  943455  943452      84  943458  943452      84
  943458  943455      83  943464  943461      84  943467  943461      84  943467
  943464      83  943473  943470      84  943476  943470      84  943476  943473
      83  943482  943479      84  943485  943479      84  943485  943482      83
  943491  943488      84  943494  943488      84  943494  943491      83  943500
  943497      84  943503  943497      84  943503  943500      83  943509  943506
      84  943512  943506      84  943512  943509      83  943518  943515      84
  943521  943515      84  943521  943518      83  943527  943524      84  943530
  943524      84  943530  943527      83  943536  943533      84  943539  943533
      84  943539  943536      83  943545  943542      84  943548  943542      84
  943548  943545      83  943554  943551      84  943557  943551      84  943557
  943554      83  943563  943560      84  943566  943560      84  943566  943563
      83  943572  943569      84  943575  943569      84  943575  943572      83
  943581  943578      84  943584  943578      84  943584  943581      83  943590
  943587      84  943593  943587      84  943593  943590      83  943599  943596
      84  943602  943596      84  943602  943599      83  943608  943605      84
  943611  943605      84  943611  943608      83  943617  943614      84  943620
  943614      84  943620  943617      83  943626  943623      84  943629  943623
      84  943629  943626      83  943635  943632      84  943638  943632      84
  943638  943635      83  943644  943641      84  943647  943641      84  943647
  943644      83  943653  943650      84  943656  943650      84  943656  943653
      83  943662  943659      84  943665  943659      84  943665  943662      83
  943671  943668      84  943674  943668      84  943674  943671      83  943680
  943677      84  943683  943677      84  943683  943680      83  943689  943686
      84  943692  943686      84  943692  943689      83  943698  943695      84
  943701  943695      84  943701  943698      83  943707  943704      84  943710
  943704      84  943710  943707      83  943716  943713      84  943719  943713
      84  943719  943716      83  943725  943722      84  943728  943722      84
  943728  943725      83  943734  943731      84  943737  943731      84  943737
  943734      83  943743  943740      84  943746  943740      84  943746  943743
      83  943752  943749      84  943755  943749      84  943755  943752      83
  943761  943758      84  943764  943758      84  943764  943761      83  943770
  943767      84  943773  943767      84  943773  943770      83  943779  943776
      84  943782  943776      84  943782  943779      83  943788  943785      84
  943791  943785      84  943791  943788      83  943797  943794      84  943800
  943794      84  943800  943797      83  943806  943803      84  943809  943803
      84  943809  943806      83  943815  943812      84  943818  943812      84
  943818  943815      83  943824  943821      84  943827  943821      84  943827
  943824      83  943833  943830      84  943836  943830      84  943836  943833
      83  943842  943839      84  943845  943839      84  943845  943842      83
  943851  943848      84  943854  943848      84  943854  943851      83  943860
  943857      84  943863  943857      84  943863  943860      83  943869  943866
      84  943872  943866      84  943872  943869      83  943878  943875      84
  943881  943875      84  943881  943878      83  943887  943884      84  943890
  943884      84  943890  943887      83  943896  943893      84  943899  943893
      84  943899  943896      83  943905  943902      84  943908  943902      84
  943908  943905      83  943914  943911      84  943917  943911      84  943917
  943914      83  943923  943920      84  943926  943920      84  943926  943923
      83  943932  943929      84  943935  943929      84  943935  943932      83
  943941  943938      84  943944  943938      84  943944  943941      83  943950
  943947      84  943953  943947      84  943953  943950      83  943959  943956
      84  943962  943956      84  943962  943959      83  943968  943965      84
  943971  943965      84  943971  943968      83  943977  943974      84  943980
  943974      84  943980  943977      83  943986  943983      84  943989  943983
      84  943989  943986      83  943995  943992      84  943998  943992      84
  943998  943995      83  944004  944001      84  944007  944001      84  944007
  944004      83  944013  944010      84  944016  944010      84  944016  944013
      83  944022  944019      84  944025  944019      84  944025  944022      83
  944031  944028      84  944034  944028      84  944034  944031      83  944040
  944037      84  944043  944037      84  944043  944040      83  944049  944046
      84  944052  944046      84  944052  944049      83  944058  944055      84
  944061  944055      84  944061  944058      83  944067  944064      84  944070
  944064      84  944070  944067      83  944076  944073      84  944079  944073
      84  944079  944076      83  944085  944082      84  944088  944082      84
  944088  944085      83  944094  944091      84  944097  944091      84  944097
  944094      83  944103  944100      84  944106  944100      84  944106  944103
      83  944112  944109      84  944115  944109      84  944115  944112      83
  944121  944118      84  944124  944118      84  944124  944121      83  944130
  944127      84  944133  944127      84  944133  944130      83  944139  944136
      84  944142  944136      84  944142  944139      83  944148  944145      84
  944151  944145      84  944151  944148      83  944157  944154      84  944160
  944154      84  944160  944157      83  944166  944163      84  944169  944163
      84  944169  944166      83  944175  944172      84  944178  944172      84
  944178  944175      83  944184  944181      84  944187  944181      84  944187
  944184      83  944193  944190      84  944196  944190      84  944196  944193
      83  944202  944199      84  944205  944199      84  944205  944202      83
  944211  944208      84  944214  944208      84  944214  944211      83  944220
  944217      84  944223  944217      84  944223  944220      83  944229  944226
      84  944232  944226      84  944232  944229      83  944238  944235      84
  944241  944235      84  944241  944238      83  944247  944244      84  944250
  944244      84  944250  944247      83  944256  944253      84  944259  944253
      84  944259  944256      83  944265  944262      84  944268  944262      84
  944268  944265      83  944274  944271      84  944277  944271      84  944277
  944274      83  944283  944280      84  944286  944280      84  944286  944283
      83  944292  944289      84  944295  944289      84  944295  944292      83
  944301  944298      84  944304  944298      84  944304  944301      83  944310
  944307      84  944313  944307      84  944313  944310      83  944319  944316
      84  944322  944316      84  944322  944319      83  944328  944325      84
  944331  944325      84  944331  944328      83  944337  944334      84  944340
  944334      84  944340  944337      83  944346  944343      84  944349  944343
      84  944349  944346      83  944355  944352      84  944358  944352      84
  944358  944355      83  944364  944361      84  944367  944361      84  944367
  944364      83  944373  944370      84  944376  944370      84  944376  944373
      83  944382  944379      84  944385  944379      84  944385  944382      83
  944391  944388      84  944394  944388      84  944394  944391      83  944400
  944397      84  944403  944397      84  944403  944400      83  944409  944406
      84  944412  944406      84  944412  944409      83  944418  944415      84
  944421  944415      84  944421  944418      83  944427  944424      84  944430
  944424      84  944430  944427      83  944436  944433      84  944439  944433
      84  944439  944436      83  944445  944442      84  944448  944442      84
  944448  944445      83  944454  944451      84  944457  944451      84  944457
  944454      83  944463  944460      84  944466  944460      84  944466  944463
      83  944472  944469      84  944475  944469      84  944475  944472      83
  944481  944478      84  944484  944478      84  944484  944481      83  944490
  944487      84  944493  944487      84  944493  944490      83  944499  944496
      84  944502  944496      84  944502  944499      83  944508  944505      84
  944511  944505      84  944511  944508      83  944517  944514      84  944520
  944514      84  944520  944517      83  944526  944523      84  944529  944523
      84  944529  944526      83  944535  944532      84  944538  944532      84
  944538  944535      83  944544  944541      84  944547  944541      84  944547
  944544      83  944553  944550      84  944556  944550      84  944556  944553
      83  944562  944559      84  944565  944559      84  944565  944562      83
  944571  944568      84  944574  944568      84  944574  944571      83  944580
  944577      84  944583  944577      84  944583  944580      83  944589  944586
      84  944592  944586      84  944592  944589      83  944598  944595      84
  944601  944595      84  944601  944598      83  944607  944604      84  944610
  944604      84  944610  944607      83  944616  944613      84  944619  944613
      84  944619  944616      83  944625  944622      84  944628  944622      84
  944628  944625      83  944634  944631      84  944637  944631      84  944637
  944634      83  944643  944640      84  944646  944640      84  944646  944643
      83  944652  944649      84  944655  944649      84  944655  944652      83
  944661  944658      84  944664  944658      84  944664  944661      83  944670
  944667      84  944673  944667      84  944673  944670      83  944679  944676
      84  944682  944676      84  944682  944679      83  944688  944685      84
  944691  944685      84  944691  944688      83  944697  944694      84  944700
  944694      84  944700  944697      83  944706  944703      84  944709  944703
      84  944709  944706      83  944715  944712      84  944718  944712      84
  944718  944715      83  944724  944721      84  944727  944721      84  944727
  944724      83  944733  944730      84  944736  944730      84  944736  944733
      83  944742  944739      84  944745  944739      84  944745  944742      83
  944751  944748      84  944754  944748      84  944754  944751      83  944760
  944757      84  944763  944757      84  944763  944760      83  944769  944766
      84  944772  944766      84  944772  944769      83  944778  944775      84
  944781  944775      84  944781  944778      83  944787  944784      84  944790
  944784      84  944790  944787      83  944796  944793      84  944799  944793
      84  944799  944796      83  944805  944802      84  944808  944802      84
  944808  944805      83  944814  944811      84  944817  944811      84  944817
  944814      83  944823  944820      84  944826  944820      84  944826  944823
      83  944832  944829      84  944835  944829      84  944835  944832      83
  944841  944838      84  944844  944838      84  944844  944841      83  944850
  944847      84  944853  944847      84  944853  944850      83  944859  944856
      84  944862  944856      84  944862  944859      83  944868  944865      84
  944871  944865      84  944871  944868      83  944877  944874      84  944880
  944874      84  944880  944877      83  944886  944883      84  944889  944883
      84  944889  944886      83  944895  944892      84  944898  944892      84
  944898  944895      83  944904  944901      84  944907  944901      84  944907
  944904      83  944913  944910      84  944916  944910      84  944916  944913
      83  944922  944919      84  944925  944919      84  944925  944922      83
  944931  944928      84  944934  944928      84  944934  944931      83  944940
  944937      84  944943  944937      84  944943  944940      83  944949  944946
      84  944952  944946      84  944952  944949      83  944958  944955      84
  944961  944955      84  944961  944958      83  944967  944964      84  944970
  944964      84  944970  944967      83  944976  944973      84  944979  944973
      84  944979  944976      83  944985  944982      84  944988  944982      84
  944988  944985      83  944994  944991      84  944997  944991      84  944997
  944994      83  945003  945000      84  945006  945000      84  945006  945003
      83  945012  945009      84  945015  945009      84  945015  945012      83
  945021  945018      84  945024  945018      84  945024  945021      83  945030
  945027      84  945033  945027      84  945033  945030      83  945039  945036
      84  945042  945036      84  945042  945039      83  945048  945045      84
  945051  945045      84  945051  945048      83  945057  945054      84  945060
  945054      84  945060  945057      83  945066  945063      84  945069  945063
      84  945069  945066      83  945075  945072      84  945078  945072      84
  945078  945075      83  945084  945081      84  945087  945081      84  945087
  945084      83  945093  945090      84  945096  945090      84  945096  945093
      83  945102  945099      84  945105  945099      84  945105  945102      83
  945111  945108      84  945114  945108      84  945114  945111      83  945120
  945117      84  945123  945117      84  945123  945120      83  945129  945126
      84  945132  945126      84  945132  945129      83  945138  945135      84
  945141  945135      84  945141  945138      83  945147  945144      84  945150
  945144      84  945150  945147      83  945156  945153      84  945159  945153
      84  945159  945156      83  945165  945162      84  945168  945162      84
  945168  945165      83  945174  945171      84  945177  945171      84  945177
  945174      83  945183  945180      84  945186  945180      84  945186  945183
      83  945192  945189      84  945195  945189      84  945195  945192      83
  945201  945198      84  945204  945198      84  945204  945201      83  945210
  945207      84  945213  945207      84  945213  945210      83  945219  945216
      84  945222  945216      84  945222  945219      83  945228  945225      84
  945231  945225      84  945231  945228      83  945237  945234      84  945240
  945234      84  945240  945237      83  945246  945243      84  945249  945243
      84  945249  945246      83  945255  945252      84  945258  945252      84
  945258  945255      83  945264  945261      84  945267  945261      84  945267
  945264      83  945273  945270      84  945276  945270      84  945276  945273
      83  945282  945279      84  945285  945279      84  945285  945282      83
  945291  945288      84  945294  945288      84  945294  945291      83  945300
  945297      84  945303  945297      84  945303  945300      83  945309  945306
      84  945312  945306      84  945312  945309      83  945318  945315      84
  945321  945315      84  945321  945318      83  945327  945324      84  945330
  945324      84  945330  945327      83  945336  945333      84  945339  945333
      84  945339  945336      83  945345  945342      84  945348  945342      84
  945348  945345      83  945354  945351      84  945357  945351      84  945357
  945354      83  945363  945360      84  945366  945360      84  945366  945363
      83  945372  945369      84  945375  945369      84  945375  945372      83
  945381  945378      84  945384  945378      84  945384  945381      83  945390
  945387      84  945393  945387      84  945393  945390      83  945399  945396
      84  945402  945396      84  945402  945399      83  945408  945405      84
  945411  945405      84  945411  945408      83  945417  945414      84  945420
  945414      84  945420  945417      83  945426  945423      84  945429  945423
      84  945429  945426      83  945435  945432      84  945438  945432      84
  945438  945435      83  945444  945441      84  945447  945441      84  945447
  945444      83  945453  945450      84  945456  945450      84  945456  945453
      83  945462  945459      84  945465  945459      84  945465  945462      83
  945471  945468      84  945474  945468      84  945474  945471      83  945480
  945477      84  945483  945477      84  945483  945480      83  945489  945486
      84  945492  945486      84  945492  945489      83  945498  945495      84
  945501  945495      84  945501  945498      83  945507  945504      84  945510
  945504      84  945510  945507      83  945516  945513      84  945519  945513
      84  945519  945516      83  945525  945522      84  945528  945522      84
  945528  945525      83  945534  945531      84  945537  945531      84  945537
  945534      83  945543  945540      84  945546  945540      84  945546  945543
      83  945552  945549      84  945555  945549      84  945555  945552      83
  945561  945558      84  945564  945558      84  945564  945561      83  945570
  945567      84  945573  945567      84  945573  945570      83  945579  945576
      84  945582  945576      84  945582  945579      83  945588  945585      84
  945591  945585      84  945591  945588      83  945597  945594      84  945600
  945594      84  945600  945597      83  945606  945603      84  945609  945603
      84  945609  945606      83  945615  945612      84  945618  945612      84
  945618  945615      83  945624  945621      84  945627  945621      84  945627
  945624      83  945633  945630      84  945636  945630      84  945636  945633
      83  945642  945639      84  945645  945639      84  945645  945642      83
  945651  945648      84  945654  945648      84  945654  945651      83  945660
  945657      84  945663  945657      84  945663  945660      83  945669  945666
      84  945672  945666      84  945672  945669      83  945678  945675      84
  945681  945675      84  945681  945678      83  945687  945684      84  945690
  945684      84  945690  945687      83  945696  945693      84  945699  945693
      84  945699  945696      83  945705  945702      84  945708  945702      84
  945708  945705      83  945714  945711      84  945717  945711      84  945717
  945714      83  945723  945720      84  945726  945720      84  945726  945723
      83  945732  945729      84  945735  945729      84  945735  945732      83
  945741  945738      84  945744  945738      84  945744  945741      83  945750
  945747      84  945753  945747      84  945753  945750      83  945759  945756
      84  945762  945756      84  945762  945759      83  945768  945765      84
  945771  945765      84  945771  945768      83  945777  945774      84  945780
  945774      84  945780  945777      83  945786  945783      84  945789  945783
      84  945789  945786      83  945795  945792      84  945798  945792      84
  945798  945795      83  945804  945801      84  945807  945801      84  945807
  945804      83  945813  945810      84  945816  945810      84  945816  945813
      83  945822  945819      84  945825  945819      84  945825  945822      83
  945831  945828      84  945834  945828      84  945834  945831      83  945840
  945837      84  945843  945837      84  945843  945840      83  945849  945846
      84  945852  945846      84  945852  945849      83  945858  945855      84
  945861  945855      84  945861  945858      83  945867  945864      84  945870
  945864      84  945870  945867      83  945876  945873      84  945879  945873
      84  945879  945876      83  945885  945882      84  945888  945882      84
  945888  945885      83  945894  945891      84  945897  945891      84  945897
  945894      83  945903  945900      84  945906  945900      84  945906  945903
      83  945912  945909      84  945915  945909      84  945915  945912      83
  945921  945918      84  945924  945918      84  945924  945921      83  945930
  945927      84  945933  945927      84  945933  945930      83  945939  945936
      84  945942  945936      84  945942  945939      83  945948  945945      84
  945951  945945      84  945951  945948      83  945957  945954      84  945960
  945954      84  945960  945957      83  945966  945963      84  945969  945963
      84  945969  945966      83  945975  945972      84  945978  945972      84
  945978  945975      83  945984  945981      84  945987  945981      84  945987
  945984      83  945993  945990      84  945996  945990      84  945996  945993
      83  946002  945999      84  946005  945999      84  946005  946002      83
  946011  946008      84  946014  946008      84  946014  946011      83  946020
  946017      84  946023  946017      84  946023  946020      83  946029  946026
      84  946032  946026      84  946032  946029      83  946038  946035      84
  946041  946035      84  946041  946038      83  946047  946044      84  946050
  946044      84  946050  946047      83  946056  946053      84  946059  946053
      84  946059  946056      83  946065  946062      84  946068  946062      84
  946068  946065      83  946074  946071      84  946077  946071      84  946077
  946074      83  946083  946080      84  946086  946080      84  946086  946083
      83  946092  946089      84  946095  946089      84  946095  946092      83
  946101  946098      84  946104  946098      84  946104  946101      83  946110
  946107      84  946113  946107      84  946113  946110      83  946119  946116
      84  946122  946116      84  946122  946119      83  946128  946125      84
  946131  946125      84  946131  946128      83  946137  946134      84  946140
  946134      84  946140  946137      83  946146  946143      84  946149  946143
      84  946149  946146      83  946155  946152      84  946158  946152      84
  946158  946155      83  946164  946161      84  946167  946161      84  946167
  946164      83  946173  946170      84  946176  946170      84  946176  946173
      83  946182  946179      84  946185  946179      84  946185  946182      83
  946191  946188      84  946194  946188      84  946194  946191      83  946200
  946197      84  946203  946197      84  946203  946200      83  946209  946206
      84  946212  946206      84  946212  946209      83  946218  946215      84
  946221  946215      84  946221  946218      83  946227  946224      84  946230
  946224      84  946230  946227      83  946236  946233      84  946239  946233
      84  946239  946236      83  946245  946242      84  946248  946242      84
  946248  946245      83  946254  946251      84  946257  946251      84  946257
  946254      83  946263  946260      84  946266  946260      84  946266  946263
      83  946272  946269      84  946275  946269      84  946275  946272      83
  946281  946278      84  946284  946278      84  946284  946281      83  946290
  946287      84  946293  946287      84  946293  946290      83  946299  946296
      84  946302  946296      84  946302  946299      83  946308  946305      84
  946311  946305      84  946311  946308      83  946317  946314      84  946320
  946314      84  946320  946317      83  946326  946323      84  946329  946323
      84  946329  946326      83  946335  946332      84  946338  946332      84
  946338  946335      83  946344  946341      84  946347  946341      84  946347
  946344      83  946353  946350      84  946356  946350      84  946356  946353
      83  946362  946359      84  946365  946359      84  946365  946362      83
  946371  946368      84  946374  946368      84  946374  946371      83  946380
  946377      84  946383  946377      84  946383  946380      83  946389  946386
      84  946392  946386      84  946392  946389      83  946398  946395      84
  946401  946395      84  946401  946398      83  946407  946404      84  946410
  946404      84  946410  946407      83  946416  946413      84  946419  946413
      84  946419  946416      83  946425  946422      84  946428  946422      84
  946428  946425      83  946434  946431      84  946437  946431      84  946437
  946434      83  946443  946440      84  946446  946440      84  946446  946443
      83  946452  946449      84  946455  946449      84  946455  946452      83
  946461  946458      84  946464  946458      84  946464  946461      83  946470
  946467      84  946473  946467      84  946473  946470      83  946479  946476
      84  946482  946476      84  946482  946479      83  946488  946485      84
  946491  946485      84  946491  946488      83  946497  946494      84  946500
  946494      84  946500  946497      83  946506  946503      84  946509  946503
      84  946509  946506      83  946515  946512      84  946518  946512      84
  946518  946515      83  946524  946521      84  946527  946521      84  946527
  946524      83  946533  946530      84  946536  946530      84  946536  946533
      83  946542  946539      84  946545  946539      84  946545  946542      83
  946551  946548      84  946554  946548      84  946554  946551      83  946560
  946557      84  946563  946557      84  946563  946560      83  946569  946566
      84  946572  946566      84  946572  946569      83  946578  946575      84
  946581  946575      84  946581  946578      83  946587  946584      84  946590
  946584      84  946590  946587      83  946596  946593      84  946599  946593
      84  946599  946596      83  946605  946602      84  946608  946602      84
  946608  946605      83  946614  946611      84  946617  946611      84  946617
  946614      83  946623  946620      84  946626  946620      84  946626  946623
      83  946632  946629      84  946635  946629      84  946635  946632      83
  946641  946638      84  946644  946638      84  946644  946641      83  946650
  946647      84  946653  946647      84  946653  946650      83  946659  946656
      84  946662  946656      84  946662  946659      83  946668  946665      84
  946671  946665      84  946671  946668      83  946677  946674      84  946680
  946674      84  946680  946677      83  946686  946683      84  946689  946683
      84  946689  946686      83  946695  946692      84  946698  946692      84
  946698  946695      83  946704  946701      84  946707  946701      84  946707
  946704      83  946713  946710      84  946716  946710      84  946716  946713
      83  946722  946719      84  946725  946719      84  946725  946722      83
  946731  946728      84  946734  946728      84  946734  946731      83  946740
  946737      84  946743  946737      84  946743  946740      83  946749  946746
      84  946752  946746      84  946752  946749      83  946758  946755      84
  946761  946755      84  946761  946758      83  946767  946764      84  946770
  946764      84  946770  946767      83  946776  946773      84  946779  946773
      84  946779  946776      83  946785  946782      84  946788  946782      84
  946788  946785      83  946794  946791      84  946797  946791      84  946797
  946794      83  946803  946800      84  946806  946800      84  946806  946803
      83  946812  946809      84  946815  946809      84  946815  946812      83
  946821  946818      84  946824  946818      84  946824  946821      83  946830
  946827      84  946833  946827      84  946833  946830      83  946839  946836
      84  946842  946836      84  946842  946839      83  946848  946845      84
  946851  946845      84  946851  946848      83  946857  946854      84  946860
  946854      84  946860  946857      83  946866  946863      84  946869  946863
      84  946869  946866      83  946875  946872      84  946878  946872      84
  946878  946875      83  946884  946881      84  946887  946881      84  946887
  946884      83  946893  946890      84  946896  946890      84  946896  946893
      83  946902  946899      84  946905  946899      84  946905  946902      83
  946911  946908      84  946914  946908      84  946914  946911      83  946920
  946917      84  946923  946917      84  946923  946920      83  946929  946926
      84  946932  946926      84  946932  946929      83  946938  946935      84
  946941  946935      84  946941  946938      83  946947  946944      84  946950
  946944      84  946950  946947      83  946956  946953      84  946959  946953
      84  946959  946956      83  946965  946962      84  946968  946962      84
  946968  946965      83  946974  946971      84  946977  946971      84  946977
  946974      83  946983  946980      84  946986  946980      84  946986  946983
      83  946992  946989      84  946995  946989      84  946995  946992      83
  947001  946998      84  947004  946998      84  947004  947001      83  947010
  947007      84  947013  947007      84  947013  947010      83  947019  947016
      84  947022  947016      84  947022  947019      83  947028  947025      84
  947031  947025      84  947031  947028      83  947037  947034      84  947040
  947034      84  947040  947037      83  947046  947043      84  947049  947043
      84  947049  947046      83  947055  947052      84  947058  947052      84
  947058  947055      83  947064  947061      84  947067  947061      84  947067
  947064      83  947073  947070      84  947076  947070      84  947076  947073
      83  947082  947079      84  947085  947079      84  947085  947082      83
  947091  947088      84  947094  947088      84  947094  947091      83  947100
  947097      84  947103  947097      84  947103  947100      83  947109  947106
      84  947112  947106      84  947112  947109      83  947118  947115      84
  947121  947115      84  947121  947118      83  947127  947124      84  947130
  947124      84  947130  947127      83  947136  947133      84  947139  947133
      84  947139  947136      83  947145  947142      84  947148  947142      84
  947148  947145      83  947154  947151      84  947157  947151      84  947157
  947154      83  947163  947160      84  947166  947160      84  947166  947163
      83  947172  947169      84  947175  947169      84  947175  947172      83
  947181  947178      84  947184  947178      84  947184  947181      83  947190
  947187      84  947193  947187      84  947193  947190      83  947199  947196
      84  947202  947196      84  947202  947199      83  947208  947205      84
  947211  947205      84  947211  947208      83  947217  947214      84  947220
  947214      84  947220  947217      83  947226  947223      84  947229  947223
      84  947229  947226      83  947235  947232      84  947238  947232      84
  947238  947235      83  947244  947241      84  947247  947241      84  947247
  947244      83  947253  947250      84  947256  947250      84  947256  947253
      83  947262  947259      84  947265  947259      84  947265  947262      83
  947271  947268      84  947274  947268      84  947274  947271      83  947280
  947277      84  947283  947277      84  947283  947280      83  947289  947286
      84  947292  947286      84  947292  947289      83  947298  947295      84
  947301  947295      84  947301  947298      83  947307  947304      84  947310
  947304      84  947310  947307      83  947316  947313      84  947319  947313
      84  947319  947316      83  947325  947322      84  947328  947322      84
  947328  947325      83  947334  947331      84  947337  947331      84  947337
  947334      83  947343  947340      84  947346  947340      84  947346  947343
      83  947352  947349      84  947355  947349      84  947355  947352      83
  947361  947358      84  947364  947358      84  947364  947361      83  947370
  947367      84  947373  947367      84  947373  947370      83  947379  947376
      84  947382  947376      84  947382  947379      83  947388  947385      84
  947391  947385      84  947391  947388      83  947397  947394      84  947400
  947394      84  947400  947397      83  947406  947403      84  947409  947403
      84  947409  947406      83  947415  947412      84  947418  947412      84
  947418  947415      83  947424  947421      84  947427  947421      84  947427
  947424      83  947433  947430      84  947436  947430      84  947436  947433
      83  947442  947439      84  947445  947439      84  947445  947442      83
  947451  947448      84  947454  947448      84  947454  947451      83  947460
  947457      84  947463  947457      84  947463  947460      83  947469  947466
      84  947472  947466      84  947472  947469      83  947478  947475      84
  947481  947475      84  947481  947478      83  947487  947484      84  947490
  947484      84  947490  947487      83  947496  947493      84  947499  947493
      84  947499  947496      83  947505  947502      84  947508  947502      84
  947508  947505      83  947514  947511      84  947517  947511      84  947517
  947514      83  947523  947520      84  947526  947520      84  947526  947523
      83  947532  947529      84  947535  947529      84  947535  947532      83
  947541  947538      84  947544  947538      84  947544  947541      83  947550
  947547      84  947553  947547      84  947553  947550      83  947559  947556
      84  947562  947556      84  947562  947559      83  947568  947565      84
  947571  947565      84  947571  947568      83  947577  947574      84  947580
  947574      84  947580  947577      83  947586  947583      84  947589  947583
      84  947589  947586      83  947595  947592      84  947598  947592      84
  947598  947595      83  947604  947601      84  947607  947601      84  947607
  947604      83  947613  947610      84  947616  947610      84  947616  947613
      83  947622  947619      84  947625  947619      84  947625  947622      83
  947631  947628      84  947634  947628      84  947634  947631      83  947640
  947637      84  947643  947637      84  947643  947640      83  947649  947646
      84  947652  947646      84  947652  947649      83  947658  947655      84
  947661  947655      84  947661  947658      83  947667  947664      84  947670
  947664      84  947670  947667      83  947676  947673      84  947679  947673
      84  947679  947676      83  947685  947682      84  947688  947682      84
  947688  947685      83  947694  947691      84  947697  947691      84  947697
  947694      83  947703  947700      84  947706  947700      84  947706  947703
      83  947712  947709      84  947715  947709      84  947715  947712      83
  947721  947718      84  947724  947718      84  947724  947721      83  947730
  947727      84  947733  947727      84  947733  947730      83  947739  947736
      84  947742  947736      84  947742  947739      83  947748  947745      84
  947751  947745      84  947751  947748      83  947757  947754      84  947760
  947754      84  947760  947757      83  947766  947763      84  947769  947763
      84  947769  947766      83  947775  947772      84  947778  947772      84
  947778  947775      83  947784  947781      84  947787  947781      84  947787
  947784      83  947793  947790      84  947796  947790      84  947796  947793
      83  947802  947799      84  947805  947799      84  947805  947802      83
  947811  947808      84  947814  947808      84  947814  947811      83  947820
  947817      84  947823  947817      84  947823  947820      83  947829  947826
      84  947832  947826      84  947832  947829      83  947838  947835      84
  947841  947835      84  947841  947838      83  947847  947844      84  947850
  947844      84  947850  947847      83  947856  947853      84  947859  947853
      84  947859  947856      83  947865  947862      84  947868  947862      84
  947868  947865      83  947874  947871      84  947877  947871      84  947877
  947874      83  947883  947880      84  947886  947880      84  947886  947883
      83  947892  947889      84  947895  947889      84  947895  947892      83
  947901  947898      84  947904  947898      84  947904  947901      83  947910
  947907      84  947913  947907      84  947913  947910      83  947919  947916
      84  947922  947916      84  947922  947919      83  947928  947925      84
  947931  947925      84  947931  947928      83  947937  947934      84  947940
  947934      84  947940  947937      83  947946  947943      84  947949  947943
      84  947949  947946      83  947955  947952      84  947958  947952      84
  947958  947955      83  947964  947961      84  947967  947961      84  947967
  947964      83  947973  947970      84  947976  947970      84  947976  947973
      83  947982  947979      84  947985  947979      84  947985  947982      83
  947991  947988      84  947994  947988      84  947994  947991      83  948000
  947997      84  948003  947997      84  948003  948000      83  948009  948006
      84  948012  948006      84  948012  948009      83  948018  948015      84
  948021  948015      84  948021  948018      83  948027  948024      84  948030
  948024      84  948030  948027      83  948036  948033      84  948039  948033
      84  948039  948036      83  948045  948042      84  948048  948042      84
  948048  948045      83  948054  948051      84  948057  948051      84  948057
  948054      83  948063  948060      84  948066  948060      84  948066  948063
      83  948072  948069      84  948075  948069      84  948075  948072      83
  948081  948078      84  948084  948078      84  948084  948081      83  948090
  948087      84  948093  948087      84  948093  948090      83  948099  948096
      84  948102  948096      84  948102  948099      83  948108  948105      84
  948111  948105      84  948111  948108      83  948117  948114      84  948120
  948114      84  948120  948117      83  948126  948123      84  948129  948123
      84  948129  948126      83  948135  948132      84  948138  948132      84
  948138  948135      83  948144  948141      84  948147  948141      84  948147
  948144      83  948153  948150      84  948156  948150      84  948156  948153
      83  948162  948159      84  948165  948159      84  948165  948162      83
  948171  948168      84  948174  948168      84  948174  948171      83  948180
  948177      84  948183  948177      84  948183  948180      83  948189  948186
      84  948192  948186      84  948192  948189      83  948198  948195      84
  948201  948195      84  948201  948198      83  948207  948204      84  948210
  948204      84  948210  948207      83  948216  948213      84  948219  948213
      84  948219  948216      83  948225  948222      84  948228  948222      84
  948228  948225      83  948234  948231      84  948237  948231      84  948237
  948234      83  948243  948240      84  948246  948240      84  948246  948243
      83  948252  948249      84  948255  948249      84  948255  948252      83
  948261  948258      84  948264  948258      84  948264  948261      83  948270
  948267      84  948273  948267      84  948273  948270      83  948279  948276
      84  948282  948276      84  948282  948279      83  948288  948285      84
  948291  948285      84  948291  948288      83  948297  948294      84  948300
  948294      84  948300  948297      83  948306  948303      84  948309  948303
      84  948309  948306      83  948315  948312      84  948318  948312      84
  948318  948315      83  948324  948321      84  948327  948321      84  948327
  948324      83  948333  948330      84  948336  948330      84  948336  948333
      83  948342  948339      84  948345  948339      84  948345  948342      83
  948351  948348      84  948354  948348      84  948354  948351      83  948360
  948357      84  948363  948357      84  948363  948360      83  948369  948366
      84  948372  948366      84  948372  948369      83  948378  948375      84
  948381  948375      84  948381  948378      83  948387  948384      84  948390
  948384      84  948390  948387      83  948396  948393      84  948399  948393
      84  948399  948396      83  948405  948402      84  948408  948402      84
  948408  948405      83  948414  948411      84  948417  948411      84  948417
  948414      83  948423  948420      84  948426  948420      84  948426  948423
      83  948432  948429      84  948435  948429      84  948435  948432      83
  948441  948438      84  948444  948438      84  948444  948441      83  948450
  948447      84  948453  948447      84  948453  948450      83  948459  948456
      84  948462  948456      84  948462  948459      83  948468  948465      84
  948471  948465      84  948471  948468      83  948477  948474      84  948480
  948474      84  948480  948477      83  948486  948483      84  948489  948483
      84  948489  948486      83  948495  948492      84  948498  948492      84
  948498  948495      83  948504  948501      84  948507  948501      84  948507
  948504      83  948513  948510      84  948516  948510      84  948516  948513
      83  948522  948519      84  948525  948519      84  948525  948522      83
  948531  948528      84  948534  948528      84  948534  948531      83  948540
  948537      84  948543  948537      84  948543  948540      83  948549  948546
      84  948552  948546      84  948552  948549      83  948558  948555      84
  948561  948555      84  948561  948558      83  948567  948564      84  948570
  948564      84  948570  948567      83  948576  948573      84  948579  948573
      84  948579  948576      83  948585  948582      84  948588  948582      84
  948588  948585      83  948594  948591      84  948597  948591      84  948597
  948594      83  948603  948600      84  948606  948600      84  948606  948603
      83  948612  948609      84  948615  948609      84  948615  948612      83
  948621  948618      84  948624  948618      84  948624  948621      83  948630
  948627      84  948633  948627      84  948633  948630      83  948639  948636
      84  948642  948636      84  948642  948639      83  948648  948645      84
  948651  948645      84  948651  948648      83  948657  948654      84  948660
  948654      84  948660  948657      83  948666  948663      84  948669  948663
      84  948669  948666      83  948675  948672      84  948678  948672      84
  948678  948675      83  948684  948681      84  948687  948681      84  948687
  948684      83  948693  948690      84  948696  948690      84  948696  948693
      83  948702  948699      84  948705  948699      84  948705  948702      83
  948711  948708      84  948714  948708      84  948714  948711      83  948720
  948717      84  948723  948717      84  948723  948720      83  948729  948726
      84  948732  948726      84  948732  948729      83  948738  948735      84
  948741  948735      84  948741  948738      83  948747  948744      84  948750
  948744      84  948750  948747      83  948756  948753      84  948759  948753
      84  948759  948756      83  948765  948762      84  948768  948762      84
  948768  948765      83  948774  948771      84  948777  948771      84  948777
  948774      83  948783  948780      84  948786  948780      84  948786  948783
      83  948792  948789      84  948795  948789      84  948795  948792      83
  948801  948798      84  948804  948798      84  948804  948801      83  948810
  948807      84  948813  948807      84  948813  948810      83  948819  948816
      84  948822  948816      84  948822  948819      83  948828  948825      84
  948831  948825      84  948831  948828      83  948837  948834      84  948840
  948834      84  948840  948837      83  948846  948843      84  948849  948843
      84  948849  948846      83  948855  948852      84  948858  948852      84
  948858  948855      83  948864  948861      84  948867  948861      84  948867
  948864      83  948873  948870      84  948876  948870      84  948876  948873
      83  948882  948879      84  948885  948879      84  948885  948882      83
  948891  948888      84  948894  948888      84  948894  948891      83  948900
  948897      84  948903  948897      84  948903  948900      83  948909  948906
      84  948912  948906      84  948912  948909      83  948918  948915      84
  948921  948915      84  948921  948918      83  948927  948924      84  948930
  948924      84  948930  948927      83  948936  948933      84  948939  948933
      84  948939  948936      83  948945  948942      84  948948  948942      84
  948948  948945      83  948954  948951      84  948957  948951      84  948957
  948954      83  948963  948960      84  948966  948960      84  948966  948963
      83  948972  948969      84  948975  948969      84  948975  948972      83
  948981  948978      84  948984  948978      84  948984  948981      83  948990
  948987      84  948993  948987      84  948993  948990      83  948999  948996
      84  949002  948996      84  949002  948999      83  949008  949005      84
  949011  949005      84  949011  949008      83  949017  949014      84  949020
  949014      84  949020  949017      83  949026  949023      84  949029  949023
      84  949029  949026      83  949035  949032      84  949038  949032      84
  949038  949035      83  949044  949041      84  949047  949041      84  949047
  949044      83  949053  949050      84  949056  949050      84  949056  949053
      83  949062  949059      84  949065  949059      84  949065  949062      83
  949071  949068      84  949074  949068      84  949074  949071      83  949080
  949077      84  949083  949077      84  949083  949080      83  949089  949086
      84  949092  949086      84  949092  949089      83  949098  949095      84
  949101  949095      84  949101  949098      83  949107  949104      84  949110
  949104      84  949110  949107      83  949116  949113      84  949119  949113
      84  949119  949116      83  949125  949122      84  949128  949122      84
  949128  949125      83  949134  949131      84  949137  949131      84  949137
  949134      83  949143  949140      84  949146  949140      84  949146  949143
      83  949152  949149      84  949155  949149      84  949155  949152      83
  949161  949158      84  949164  949158      84  949164  949161      83  949170
  949167      84  949173  949167      84  949173  949170      83  949179  949176
      84  949182  949176      84  949182  949179      83  949188  949185      84
  949191  949185      84  949191  949188      83  949197  949194      84  949200
  949194      84  949200  949197      83  949206  949203      84  949209  949203
      84  949209  949206      83  949215  949212      84  949218  949212      84
  949218  949215      83  949224  949221      84  949227  949221      84  949227
  949224      83  949233  949230      84  949236  949230      84  949236  949233
      83  949242  949239      84  949245  949239      84  949245  949242      83
  949251  949248      84  949254  949248      84  949254  949251      83  949260
  949257      84  949263  949257      84  949263  949260      83  949269  949266
      84  949272  949266      84  949272  949269      83  949278  949275      84
  949281  949275      84  949281  949278      83  949287  949284      84  949290
  949284      84  949290  949287      83  949296  949293      84  949299  949293
      84  949299  949296      83  949305  949302      84  949308  949302      84
  949308  949305      83  949314  949311      84  949317  949311      84  949317
  949314      83  949323  949320      84  949326  949320      84  949326  949323
      83  949332  949329      84  949335  949329      84  949335  949332      83
  949341  949338      84  949344  949338      84  949344  949341      83  949350
  949347      84  949353  949347      84  949353  949350      83  949359  949356
      84  949362  949356      84  949362  949359      83  949368  949365      84
  949371  949365      84  949371  949368      83  949377  949374      84  949380
  949374      84  949380  949377      83  949386  949383      84  949389  949383
      84  949389  949386      83  949395  949392      84  949398  949392      84
  949398  949395      83  949404  949401      84  949407  949401      84  949407
  949404      83  949413  949410      84  949416  949410      84  949416  949413
      83  949422  949419      84  949425  949419      84  949425  949422      83
  949431  949428      84  949434  949428      84  949434  949431      83  949440
  949437      84  949443  949437      84  949443  949440      83  949449  949446
      84  949452  949446      84  949452  949449      83  949458  949455      84
  949461  949455      84  949461  949458      83  949467  949464      84  949470
  949464      84  949470  949467      83  949476  949473      84  949479  949473
      84  949479  949476      83  949485  949482      84  949488  949482      84
  949488  949485      83  949494  949491      84  949497  949491      84  949497
  949494      83  949503  949500      84  949506  949500      84  949506  949503
      83  949512  949509      84  949515  949509      84  949515  949512      83
  949521  949518      84  949524  949518      84  949524  949521      83  949530
  949527      84  949533  949527      84  949533  949530      83  949539  949536
      84  949542  949536      84  949542  949539      83  949548  949545      84
  949551  949545      84  949551  949548      83  949557  949554      84  949560
  949554      84  949560  949557      83  949566  949563      84  949569  949563
      84  949569  949566      83  949575  949572      84  949578  949572      84
  949578  949575      83  949584  949581      84  949587  949581      84  949587
  949584      83  949593  949590      84  949596  949590      84  949596  949593
      83  949602  949599      84  949605  949599      84  949605  949602      83
  949611  949608      84  949614  949608      84  949614  949611      83  949620
  949617      84  949623  949617      84  949623  949620      83  949629  949626
      84  949632  949626      84  949632  949629      83  949638  949635      84
  949641  949635      84  949641  949638      83  949647  949644      84  949650
  949644      84  949650  949647      83  949656  949653      84  949659  949653
      84  949659  949656      83  949665  949662      84  949668  949662      84
  949668  949665      83  949674  949671      84  949677  949671      84  949677
  949674      83  949683  949680      84  949686  949680      84  949686  949683
      83  949692  949689      84  949695  949689      84  949695  949692      83
  949701  949698      84  949704  949698      84  949704  949701      83  949710
  949707      84  949713  949707      84  949713  949710      83  949719  949716
      84  949722  949716      84  949722  949719      83  949728  949725      84
  949731  949725      84  949731  949728      83  949737  949734      84  949740
  949734      84  949740  949737      83  949746  949743      84  949749  949743
      84  949749  949746      83  949755  949752      84  949758  949752      84
  949758  949755      83  949764  949761      84  949767  949761      84  949767
  949764      83  949773  949770      84  949776  949770      84  949776  949773
      83  949782  949779      84  949785  949779      84  949785  949782      83
  949791  949788      84  949794  949788      84  949794  949791      83  949800
  949797      84  949803  949797      84  949803  949800      83  949809  949806
      84  949812  949806      84  949812  949809      83  949818  949815      84
  949821  949815      84  949821  949818      83  949827  949824      84  949830
  949824      84  949830  949827      83  949836  949833      84  949839  949833
      84  949839  949836      83  949845  949842      84  949848  949842      84
  949848  949845      83  949854  949851      84  949857  949851      84  949857
  949854      83  949863  949860      84  949866  949860      84  949866  949863
      83  949872  949869      84  949875  949869      84  949875  949872      83
  949881  949878      84  949884  949878      84  949884  949881      83  949890
  949887      84  949893  949887      84  949893  949890      83  949899  949896
      84  949902  949896      84  949902  949899      83  949908  949905      84
  949911  949905      84  949911  949908      83  949917  949914      84  949920
  949914      84  949920  949917      83  949926  949923      84  949929  949923
      84  949929  949926      83  949935  949932      84  949938  949932      84
  949938  949935      83  949944  949941      84  949947  949941      84  949947
  949944      83  949953  949950      84  949956  949950      84  949956  949953
      83  949962  949959      84  949965  949959      84  949965  949962      83
  949971  949968      84  949974  949968      84  949974  949971      83  949980
  949977      84  949983  949977      84  949983  949980      83  949989  949986
      84  949992  949986      84  949992  949989      83  949998  949995      84
  950001  949995      84  950001  949998      83  950007  950004      84  950010
  950004      84  950010  950007      83  950016  950013      84  950019  950013
      84  950019  950016      83  950025  950022      84  950028  950022      84
  950028  950025      83  950034  950031      84  950037  950031      84  950037
  950034      83  950043  950040      84  950046  950040      84  950046  950043
      83  950052  950049      84  950055  950049      84  950055  950052      83
  950061  950058      84  950064  950058      84  950064  950061      83  950070
  950067      84  950073  950067      84  950073  950070      83  950079  950076
      84  950082  950076      84  950082  950079      83  950088  950085      84
  950091  950085      84  950091  950088      83  950097  950094      84  950100
  950094      84  950100  950097      83  950106  950103      84  950109  950103
      84  950109  950106      83  950115  950112      84  950118  950112      84
  950118  950115      83  950124  950121      84  950127  950121      84  950127
  950124      83  950133  950130      84  950136  950130      84  950136  950133
      83  950142  950139      84  950145  950139      84  950145  950142      83
  950151  950148      84  950154  950148      84  950154  950151      83  950160
  950157      84  950163  950157      84  950163  950160      83  950169  950166
      84  950172  950166      84  950172  950169      83  950178  950175      84
  950181  950175      84  950181  950178      83  950187  950184      84  950190
  950184      84  950190  950187      83  950196  950193      84  950199  950193
      84  950199  950196      83  950205  950202      84  950208  950202      84
  950208  950205      83  950214  950211      84  950217  950211      84  950217
  950214      83  950223  950220      84  950226  950220      84  950226  950223
      83  950232  950229      84  950235  950229      84  950235  950232      83
  950241  950238      84  950244  950238      84  950244  950241      83  950250
  950247      84  950253  950247      84  950253  950250      83  950259  950256
      84  950262  950256      84  950262  950259      83  950268  950265      84
  950271  950265      84  950271  950268      83  950277  950274      84  950280
  950274      84  950280  950277      83  950286  950283      84  950289  950283
      84  950289  950286      83  950295  950292      84  950298  950292      84
  950298  950295      83  950304  950301      84  950307  950301      84  950307
  950304      83  950313  950310      84  950316  950310      84  950316  950313
      83  950322  950319      84  950325  950319      84  950325  950322      83
  950331  950328      84  950334  950328      84  950334  950331      83  950340
  950337      84  950343  950337      84  950343  950340      83  950349  950346
      84  950352  950346      84  950352  950349      83  950358  950355      84
  950361  950355      84  950361  950358      83  950367  950364      84  950370
  950364      84  950370  950367      83  950376  950373      84  950379  950373
      84  950379  950376      83  950385  950382      84  950388  950382      84
  950388  950385      83  950394  950391      84  950397  950391      84  950397
  950394      83  950403  950400      84  950406  950400      84  950406  950403
      83  950412  950409      84  950415  950409      84  950415  950412      83
  950421  950418      84  950424  950418      84  950424  950421      83  950430
  950427      84  950433  950427      84  950433  950430      83  950439  950436
      84  950442  950436      84  950442  950439      83  950448  950445      84
  950451  950445      84  950451  950448      83  950457  950454      84  950460
  950454      84  950460  950457      83  950466  950463      84  950469  950463
      84  950469  950466      83  950475  950472      84  950478  950472      84
  950478  950475      83  950484  950481      84  950487  950481      84  950487
  950484      83  950493  950490      84  950496  950490      84  950496  950493
      83  950502  950499      84  950505  950499      84  950505  950502      83
  950511  950508      84  950514  950508      84  950514  950511      83  950520
  950517      84  950523  950517      84  950523  950520      83  950529  950526
      84  950532  950526      84  950532  950529      83  950538  950535      84
  950541  950535      84  950541  950538      83  950547  950544      84  950550
  950544      84  950550  950547      83  950556  950553      84  950559  950553
      84  950559  950556      83  950565  950562      84  950568  950562      84
  950568  950565      83  950574  950571      84  950577  950571      84  950577
  950574      83  950583  950580      84  950586  950580      84  950586  950583
      83  950592  950589      84  950595  950589      84  950595  950592      83
  950601  950598      84  950604  950598      84  950604  950601      83  950610
  950607      84  950613  950607      84  950613  950610      83  950619  950616
      84  950622  950616      84  950622  950619      83  950628  950625      84
  950631  950625      84  950631  950628      83  950637  950634      84  950640
  950634      84  950640  950637      83  950646  950643      84  950649  950643
      84  950649  950646      83  950655  950652      84  950658  950652      84
  950658  950655      83  950664  950661      84  950667  950661      84  950667
  950664      83  950673  950670      84  950676  950670      84  950676  950673
      83  950682  950679      84  950685  950679      84  950685  950682      83
  950691  950688      84  950694  950688      84  950694  950691      83  950700
  950697      84  950703  950697      84  950703  950700      83  950709  950706
      84  950712  950706      84  950712  950709      83  950718  950715      84
  950721  950715      84  950721  950718      83  950727  950724      84  950730
  950724      84  950730  950727      83  950736  950733      84  950739  950733
      84  950739  950736      83  950745  950742      84  950748  950742      84
  950748  950745      83  950754  950751      84  950757  950751      84  950757
  950754      83  950763  950760      84  950766  950760      84  950766  950763
      83  950772  950769      84  950775  950769      84  950775  950772      83
  950781  950778      84  950784  950778      84  950784  950781      83  950790
  950787      84  950793  950787      84  950793  950790      83  950799  950796
      84  950802  950796      84  950802  950799      83  950808  950805      84
  950811  950805      84  950811  950808      83  950817  950814      84  950820
  950814      84  950820  950817      83  950826  950823      84  950829  950823
      84  950829  950826      83  950835  950832      84  950838  950832      84
  950838  950835      83  950844  950841      84  950847  950841      84  950847
  950844      83  950853  950850      84  950856  950850      84  950856  950853
      83  950862  950859      84  950865  950859      84  950865  950862      83
  950871  950868      84  950874  950868      84  950874  950871      83  950880
  950877      84  950883  950877      84  950883  950880      83  950889  950886
      84  950892  950886      84  950892  950889      83  950898  950895      84
  950901  950895      84  950901  950898      83  950907  950904      84  950910
  950904      84  950910  950907      83  950916  950913      84  950919  950913
      84  950919  950916      83  950925  950922      84  950928  950922      84
  950928  950925      83  950934  950931      84  950937  950931      84  950937
  950934      83  950943  950940      84  950946  950940      84  950946  950943
      83  950952  950949      84  950955  950949      84  950955  950952      83
  950961  950958      84  950964  950958      84  950964  950961      83  950970
  950967      84  950973  950967      84  950973  950970      83  950979  950976
      84  950982  950976      84  950982  950979      83  950988  950985      84
  950991  950985      84  950991  950988      83  950997  950994      84  951000
  950994      84  951000  950997      83  951006  951003      84  951009  951003
      84  951009  951006      83  951015  951012      84  951018  951012      84
  951018  951015      83  951024  951021      84  951027  951021      84  951027
  951024      83  951033  951030      84  951036  951030      84  951036  951033
      83  951042  951039      84  951045  951039      84  951045  951042      83
  951051  951048      84  951054  951048      84  951054  951051      83  951060
  951057      84  951063  951057      84  951063  951060      83  951069  951066
      84  951072  951066      84  951072  951069      83  951078  951075      84
  951081  951075      84  951081  951078      83  951087  951084      84  951090
  951084      84  951090  951087      83  951096  951093      84  951099  951093
      84  951099  951096      83  951105  951102      84  951108  951102      84
  951108  951105      83  951114  951111      84  951117  951111      84  951117
  951114      83  951123  951120      84  951126  951120      84  951126  951123
      83  951132  951129      84  951135  951129      84  951135  951132      83
  951141  951138      84  951144  951138      84  951144  951141      83  951150
  951147      84  951153  951147      84  951153  951150      83  951159  951156
      84  951162  951156      84  951162  951159      83  951168  951165      84
  951171  951165      84  951171  951168      83  951177  951174      84  951180
  951174      84  951180  951177      83  951186  951183      84  951189  951183
      84  951189  951186      83  951195  951192      84  951198  951192      84
  951198  951195      83  951204  951201      84  951207  951201      84  951207
  951204      83  951213  951210      84  951216  951210      84  951216  951213
      83  951222  951219      84  951225  951219      84  951225  951222      83
  951231  951228      84  951234  951228      84  951234  951231      83  951240
  951237      84  951243  951237      84  951243  951240      83  951249  951246
      84  951252  951246      84  951252  951249      83  951258  951255      84
  951261  951255      84  951261  951258      83  951267  951264      84  951270
  951264      84  951270  951267      83  951276  951273      84  951279  951273
      84  951279  951276      83  951285  951282      84  951288  951282      84
  951288  951285      83  951294  951291      84  951297  951291      84  951297
  951294      83  951303  951300      84  951306  951300      84  951306  951303
      83  951312  951309      84  951315  951309      84  951315  951312      83
  951321  951318      84  951324  951318      84  951324  951321      83  951330
  951327      84  951333  951327      84  951333  951330      83  951339  951336
      84  951342  951336      84  951342  951339      83  951348  951345      84
  951351  951345      84  951351  951348      83  951357  951354      84  951360
  951354      84  951360  951357      83  951366  951363      84  951369  951363
      84  951369  951366      83  951375  951372      84  951378  951372      84
  951378  951375      83  951384  951381      84  951387  951381      84  951387
  951384      83  951393  951390      84  951396  951390      84  951396  951393
      83  951402  951399      84  951405  951399      84  951405  951402      83
  951411  951408      84  951414  951408      84  951414  951411      83  951420
  951417      84  951423  951417      84  951423  951420      83  951429  951426
      84  951432  951426      84  951432  951429      83  951438  951435      84
  951441  951435      84  951441  951438      83  951447  951444      84  951450
  951444      84  951450  951447      83  951456  951453      84  951459  951453
      84  951459  951456      83  951465  951462      84  951468  951462      84
  951468  951465      83  951474  951471      84  951477  951471      84  951477
  951474      83  951483  951480      84  951486  951480      84  951486  951483
      83  951492  951489      84  951495  951489      84  951495  951492      83
  951501  951498      84  951504  951498      84  951504  951501      83  951510
  951507      84  951513  951507      84  951513  951510      83  951519  951516
      84  951522  951516      84  951522  951519      83  951528  951525      84
  951531  951525      84  951531  951528      83  951537  951534      84  951540
  951534      84  951540  951537      83  951546  951543      84  951549  951543
      84  951549  951546      83  951555  951552      84  951558  951552      84
  951558  951555      83  951564  951561      84  951567  951561      84  951567
  951564      83  951573  951570      84  951576  951570      84  951576  951573
      83  951582  951579      84  951585  951579      84  951585  951582      83
  951591  951588      84  951594  951588      84  951594  951591      83  951600
  951597      84  951603  951597      84  951603  951600      83  951609  951606
      84  951612  951606      84  951612  951609      83  951618  951615      84
  951621  951615      84  951621  951618      83  951627  951624      84  951630
  951624      84  951630  951627      83  951636  951633      84  951639  951633
      84  951639  951636      83  951645  951642      84  951648  951642      84
  951648  951645      83  951654  951651      84  951657  951651      84  951657
  951654      83  951663  951660      84  951666  951660      84  951666  951663
      83  951672  951669      84  951675  951669      84  951675  951672      83
  951681  951678      84  951684  951678      84  951684  951681      83  951690
  951687      84  951693  951687      84  951693  951690      83  951699  951696
      84  951702  951696      84  951702  951699      83  951708  951705      84
  951711  951705      84  951711  951708      83  951717  951714      84  951720
  951714      84  951720  951717      83  951726  951723      84  951729  951723
      84  951729  951726      83  951735  951732      84  951738  951732      84
  951738  951735      83  951744  951741      84  951747  951741      84  951747
  951744      83  951753  951750      84  951756  951750      84  951756  951753
      83  951762  951759      84  951765  951759      84  951765  951762      83
  951771  951768      84  951774  951768      84  951774  951771      83  951780
  951777      84  951783  951777      84  951783  951780      83  951789  951786
      84  951792  951786      84  951792  951789      83  951798  951795      84
  951801  951795      84  951801  951798      83  951807  951804      84  951810
  951804      84  951810  951807      83  951816  951813      84  951819  951813
      84  951819  951816      83  951825  951822      84  951828  951822      84
  951828  951825      83  951834  951831      84  951837  951831      84  951837
  951834      83  951843  951840      84  951846  951840      84  951846  951843
      83  951852  951849      84  951855  951849      84  951855  951852      83
  951861  951858      84  951864  951858      84  951864  951861      83  951870
  951867      84  951873  951867      84  951873  951870      83  951879  951876
      84  951882  951876      84  951882  951879      83  951888  951885      84
  951891  951885      84  951891  951888      83  951897  951894      84  951900
  951894      84  951900  951897      83  951906  951903      84  951909  951903
      84  951909  951906      83  951915  951912      84  951918  951912      84
  951918  951915      83  951924  951921      84  951927  951921      84  951927
  951924      83  951933  951930      84  951936  951930      84  951936  951933
      83  951942  951939      84  951945  951939      84  951945  951942      83
  951951  951948      84  951954  951948      84  951954  951951      83  951960
  951957      84  951963  951957      84  951963  951960      83  951969  951966
      84  951972  951966      84  951972  951969      83  951978  951975      84
  951981  951975      84  951981  951978      83  951987  951984      84  951990
  951984      84  951990  951987      83  951996  951993      84  951999  951993
      84  951999  951996      83  952005  952002      84  952008  952002      84
  952008  952005      83  952014  952011      84  952017  952011      84  952017
  952014      83  952023  952020      84  952026  952020      84  952026  952023
      83  952032  952029      84  952035  952029      84  952035  952032      83
  952041  952038      84  952044  952038      84  952044  952041      83  952050
  952047      84  952053  952047      84  952053  952050      83  952059  952056
      84  952062  952056      84  952062  952059      83  952068  952065      84
  952071  952065      84  952071  952068      83  952077  952074      84  952080
  952074      84  952080  952077      83  952086  952083      84  952089  952083
      84  952089  952086      83  952095  952092      84  952098  952092      84
  952098  952095      83  952104  952101      84  952107  952101      84  952107
  952104      83  952113  952110      84  952116  952110      84  952116  952113
      83  952122  952119      84  952125  952119      84  952125  952122      83
  952131  952128      84  952134  952128      84  952134  952131      83  952140
  952137      84  952143  952137      84  952143  952140      83  952149  952146
      84  952152  952146      84  952152  952149      83  952158  952155      84
  952161  952155      84  952161  952158      83  952167  952164      84  952170
  952164      84  952170  952167      83  952176  952173      84  952179  952173
      84  952179  952176      83  952185  952182      84  952188  952182      84
  952188  952185      83  952194  952191      84  952197  952191      84  952197
  952194      83  952203  952200      84  952206  952200      84  952206  952203
      83  952212  952209      84  952215  952209      84  952215  952212      83
  952221  952218      84  952224  952218      84  952224  952221      83  952230
  952227      84  952233  952227      84  952233  952230      83  952239  952236
      84  952242  952236      84  952242  952239      83  952248  952245      84
  952251  952245      84  952251  952248      83  952257  952254      84  952260
  952254      84  952260  952257      83  952266  952263      84  952269  952263
      84  952269  952266      83  952275  952272      84  952278  952272      84
  952278  952275      83  952284  952281      84  952287  952281      84  952287
  952284      83  952293  952290      84  952296  952290      84  952296  952293
      83  952302  952299      84  952305  952299      84  952305  952302      83
  952311  952308      84  952314  952308      84  952314  952311      83  952320
  952317      84  952323  952317      84  952323  952320      83  952329  952326
      84  952332  952326      84  952332  952329      83  952338  952335      84
  952341  952335      84  952341  952338      83  952347  952344      84  952350
  952344      84  952350  952347      83  952356  952353      84  952359  952353
      84  952359  952356      83  952365  952362      84  952368  952362      84
  952368  952365      83  952374  952371      84  952377  952371      84  952377
  952374      83  952383  952380      84  952386  952380      84  952386  952383
      83  952392  952389      84  952395  952389      84  952395  952392      83
  952401  952398      84  952404  952398      84  952404  952401      83  952410
  952407      84  952413  952407      84  952413  952410      83  952419  952416
      84  952422  952416      84  952422  952419      83  952428  952425      84
  952431  952425      84  952431  952428      83  952437  952434      84  952440
  952434      84  952440  952437      83  952446  952443      84  952449  952443
      84  952449  952446      83  952455  952452      84  952458  952452      84
  952458  952455      83  952464  952461      84  952467  952461      84  952467
  952464      83  952473  952470      84  952476  952470      84  952476  952473
      83  952482  952479      84  952485  952479      84  952485  952482      83
  952491  952488      84  952494  952488      84  952494  952491      83  952500
  952497      84  952503  952497      84  952503  952500      83  952509  952506
      84  952512  952506      84  952512  952509      83  952518  952515      84
  952521  952515      84  952521  952518      83  952527  952524      84  952530
  952524      84  952530  952527      83  952536  952533      84  952539  952533
      84  952539  952536      83  952545  952542      84  952548  952542      84
  952548  952545      83  952554  952551      84  952557  952551      84  952557
  952554      83  952563  952560      84  952566  952560      84  952566  952563
      83  952572  952569      84  952575  952569      84  952575  952572      83
  952581  952578      84  952584  952578      84  952584  952581      83  952590
  952587      84  952593  952587      84  952593  952590      83  952599  952596
      84  952602  952596      84  952602  952599      83  952608  952605      84
  952611  952605      84  952611  952608      83  952617  952614      84  952620
  952614      84  952620  952617      83  952626  952623      84  952629  952623
      84  952629  952626      83  952635  952632      84  952638  952632      84
  952638  952635      83  952644  952641      84  952647  952641      84  952647
  952644      83  952653  952650      84  952656  952650      84  952656  952653
      83  952662  952659      84  952665  952659      84  952665  952662      83
  952671  952668      84  952674  952668      84  952674  952671      83  952680
  952677      84  952683  952677      84  952683  952680      83  952689  952686
      84  952692  952686      84  952692  952689      83  952698  952695      84
  952701  952695      84  952701  952698      83  952707  952704      84  952710
  952704      84  952710  952707      83  952716  952713      84  952719  952713
      84  952719  952716      83  952725  952722      84  952728  952722      84
  952728  952725      83  952734  952731      84  952737  952731      84  952737
  952734      83  952743  952740      84  952746  952740      84  952746  952743
      83  952752  952749      84  952755  952749      84  952755  952752      83
  952761  952758      84  952764  952758      84  952764  952761      83  952770
  952767      84  952773  952767      84  952773  952770      83  952779  952776
      84  952782  952776      84  952782  952779      83  952788  952785      84
  952791  952785      84  952791  952788      83  952797  952794      84  952800
  952794      84  952800  952797      83  952806  952803      84  952809  952803
      84  952809  952806      83  952815  952812      84  952818  952812      84
  952818  952815      83  952824  952821      84  952827  952821      84  952827
  952824      83  952833  952830      84  952836  952830      84  952836  952833
      83  952842  952839      84  952845  952839      84  952845  952842      83
  952851  952848      84  952854  952848      84  952854  952851      83  952860
  952857      84  952863  952857      84  952863  952860      83  952869  952866
      84  952872  952866      84  952872  952869      83  952878  952875      84
  952881  952875      84  952881  952878      83  952887  952884      84  952890
  952884      84  952890  952887      83  952896  952893      84  952899  952893
      84  952899  952896      83  952905  952902      84  952908  952902      84
  952908  952905      83  952914  952911      84  952917  952911      84  952917
  952914      83  952923  952920      84  952926  952920      84  952926  952923
      83  952932  952929      84  952935  952929      84  952935  952932      83
  952941  952938      84  952944  952938      84  952944  952941      83  952950
  952947      84  952953  952947      84  952953  952950      83  952959  952956
      84  952962  952956      84  952962  952959      83  952968  952965      84
  952971  952965      84  952971  952968      83  952977  952974      84  952980
  952974      84  952980  952977      83  952986  952983      84  952989  952983
      84  952989  952986      83  952995  952992      84  952998  952992      84
  952998  952995      83  953004  953001      84  953007  953001      84  953007
  953004      83  953013  953010      84  953016  953010      84  953016  953013
      83  953022  953019      84  953025  953019      84  953025  953022      83
  953031  953028      84  953034  953028      84  953034  953031      83  953040
  953037      84  953043  953037      84  953043  953040      83  953049  953046
      84  953052  953046      84  953052  953049      83  953058  953055      84
  953061  953055      84  953061  953058      83  953067  953064      84  953070
  953064      84  953070  953067      83  953076  953073      84  953079  953073
      84  953079  953076      83  953085  953082      84  953088  953082      84
  953088  953085      83  953094  953091      84  953097  953091      84  953097
  953094      83  953103  953100      84  953106  953100      84  953106  953103
      83  953112  953109      84  953115  953109      84  953115  953112      83
  953121  953118      84  953124  953118      84  953124  953121      83  953130
  953127      84  953133  953127      84  953133  953130      83  953139  953136
      84  953142  953136      84  953142  953139      83  953148  953145      84
  953151  953145      84  953151  953148      83  953157  953154      84  953160
  953154      84  953160  953157      83  953166  953163      84  953169  953163
      84  953169  953166      83  953175  953172      84  953178  953172      84
  953178  953175      83  953184  953181      84  953187  953181      84  953187
  953184      83  953193  953190      84  953196  953190      84  953196  953193
      83  953202  953199      84  953205  953199      84  953205  953202      83
  953211  953208      84  953214  953208      84  953214  953211      83  953220
  953217      84  953223  953217      84  953223  953220      83  953229  953226
      84  953232  953226      84  953232  953229      83  953238  953235      84
  953241  953235      84  953241  953238      83  953247  953244      84  953250
  953244      84  953250  953247      83  953256  953253      84  953259  953253
      84  953259  953256      83  953265  953262      84  953268  953262      84
  953268  953265      83  953274  953271      84  953277  953271      84  953277
  953274      83  953283  953280      84  953286  953280      84  953286  953283
      83  953292  953289      84  953295  953289      84  953295  953292      83
  953301  953298      84  953304  953298      84  953304  953301      83  953310
  953307      84  953313  953307      84  953313  953310      83  953319  953316
      84  953322  953316      84  953322  953319      83  953328  953325      84
  953331  953325      84  953331  953328      83  953337  953334      84  953340
  953334      84  953340  953337      83  953346  953343      84  953349  953343
      84  953349  953346      83  953355  953352      84  953358  953352      84
  953358  953355      83  953364  953361      84  953367  953361      84  953367
  953364      83  953373  953370      84  953376  953370      84  953376  953373
      83  953382  953379      84  953385  953379      84  953385  953382      83
  953391  953388      84  953394  953388      84  953394  953391      83  953400
  953397      84  953403  953397      84  953403  953400      83  953409  953406
      84  953412  953406      84  953412  953409      83  953418  953415      84
  953421  953415      84  953421  953418      83  953427  953424      84  953430
  953424      84  953430  953427      83  953436  953433      84  953439  953433
      84  953439  953436      83  953445  953442      84  953448  953442      84
  953448  953445      83  953454  953451      84  953457  953451      84  953457
  953454      83  953463  953460      84  953466  953460      84  953466  953463
      83  953472  953469      84  953475  953469      84  953475  953472      83
  953481  953478      84  953484  953478      84  953484  953481      83  953490
  953487      84  953493  953487      84  953493  953490      83  953499  953496
      84  953502  953496      84  953502  953499      83  953508  953505      84
  953511  953505      84  953511  953508      83  953517  953514      84  953520
  953514      84  953520  953517      83  953526  953523      84  953529  953523
      84  953529  953526      83  953535  953532      84  953538  953532      84
  953538  953535      83  953544  953541      84  953547  953541      84  953547
  953544      83  953553  953550      84  953556  953550      84  953556  953553
      83  953562  953559      84  953565  953559      84  953565  953562      83
  953571  953568      84  953574  953568      84  953574  953571      83  953580
  953577      84  953583  953577      84  953583  953580      83  953589  953586
      84  953592  953586      84  953592  953589      83  953598  953595      84
  953601  953595      84  953601  953598      83  953607  953604      84  953610
  953604      84  953610  953607      83  953616  953613      84  953619  953613
      84  953619  953616      83  953625  953622      84  953628  953622      84
  953628  953625      83  953634  953631      84  953637  953631      84  953637
  953634      83  953643  953640      84  953646  953640      84  953646  953643
      83  953652  953649      84  953655  953649      84  953655  953652      83
  953661  953658      84  953664  953658      84  953664  953661      83  953670
  953667      84  953673  953667      84  953673  953670      83  953679  953676
      84  953682  953676      84  953682  953679      83  953688  953685      84
  953691  953685      84  953691  953688      83  953697  953694      84  953700
  953694      84  953700  953697      83  953706  953703      84  953709  953703
      84  953709  953706      83  953715  953712      84  953718  953712      84
  953718  953715      83  953724  953721      84  953727  953721      84  953727
  953724      83  953733  953730      84  953736  953730      84  953736  953733
      83  953742  953739      84  953745  953739      84  953745  953742      83
  953751  953748      84  953754  953748      84  953754  953751      83  953760
  953757      84  953763  953757      84  953763  953760      83  953769  953766
      84  953772  953766      84  953772  953769      83  953778  953775      84
  953781  953775      84  953781  953778      83  953787  953784      84  953790
  953784      84  953790  953787      83  953796  953793      84  953799  953793
      84  953799  953796      83  953805  953802      84  953808  953802      84
  953808  953805      83  953814  953811      84  953817  953811      84  953817
  953814      83  953823  953820      84  953826  953820      84  953826  953823
      83  953832  953829      84  953835  953829      84  953835  953832      83
  953841  953838      84  953844  953838      84  953844  953841      83  953850
  953847      84  953853  953847      84  953853  953850      83  953859  953856
      84  953862  953856      84  953862  953859      83  953868  953865      84
  953871  953865      84  953871  953868      83  953877  953874      84  953880
  953874      84  953880  953877      83  953886  953883      84  953889  953883
      84  953889  953886      83  953895  953892      84  953898  953892      84
  953898  953895      83  953904  953901      84  953907  953901      84  953907
  953904      83  953913  953910      84  953916  953910      84  953916  953913
      83  953922  953919      84  953925  953919      84  953925  953922      83
  953931  953928      84  953934  953928      84  953934  953931      83  953940
  953937      84  953943  953937      84  953943  953940      83  953949  953946
      84  953952  953946      84  953952  953949      83  953958  953955      84
  953961  953955      84  953961  953958      83  953967  953964      84  953970
  953964      84  953970  953967      83  953976  953973      84  953979  953973
      84  953979  953976      83  953985  953982      84  953988  953982      84
  953988  953985      83  953994  953991      84  953997  953991      84  953997
  953994      83  954003  954000      84  954006  954000      84  954006  954003
      83  954012  954009      84  954015  954009      84  954015  954012      83
  954021  954018      84  954024  954018      84  954024  954021      83  954030
  954027      84  954033  954027      84  954033  954030      83  954039  954036
      84  954042  954036      84  954042  954039      83  954048  954045      84
  954051  954045      84  954051  954048      83  954057  954054      84  954060
  954054      84  954060  954057      83  954066  954063      84  954069  954063
      84  954069  954066      83  954075  954072      84  954078  954072      84
  954078  954075      83  954084  954081      84  954087  954081      84  954087
  954084      83  954093  954090      84  954096  954090      84  954096  954093
      83  954102  954099      84  954105  954099      84  954105  954102      83
  954111  954108      84  954114  954108      84  954114  954111      83  954120
  954117      84  954123  954117      84  954123  954120      83  954129  954126
      84  954132  954126      84  954132  954129      83  954138  954135      84
  954141  954135      84  954141  954138      83  954147  954144      84  954150
  954144      84  954150  954147      83  954156  954153      84  954159  954153
      84  954159  954156      83  954165  954162      84  954168  954162      84
  954168  954165      83  954174  954171      84  954177  954171      84  954177
  954174      83  954183  954180      84  954186  954180      84  954186  954183
      83  954192  954189      84  954195  954189      84  954195  954192      83
  954201  954198      84  954204  954198      84  954204  954201      83  954210
  954207      84  954213  954207      84  954213  954210      83  954219  954216
      84  954222  954216      84  954222  954219      83  954228  954225      84
  954231  954225      84  954231  954228      83  954237  954234      84  954240
  954234      84  954240  954237      83  954246  954243      84  954249  954243
      84  954249  954246      83  954255  954252      84  954258  954252      84
  954258  954255      83  954264  954261      84  954267  954261      84  954267
  954264      83  954273  954270      84  954276  954270      84  954276  954273
      83  954282  954279      84  954285  954279      84  954285  954282      83
  954291  954288      84  954294  954288      84  954294  954291      83  954300
  954297      84  954303  954297      84  954303  954300      83  954309  954306
      84  954312  954306      84  954312  954309      83  954318  954315      84
  954321  954315      84  954321  954318      83  954327  954324      84  954330
  954324      84  954330  954327      83  954336  954333      84  954339  954333
      84  954339  954336      83  954345  954342      84  954348  954342      84
  954348  954345      83  954354  954351      84  954357  954351      84  954357
  954354      83  954363  954360      84  954366  954360      84  954366  954363
      83  954372  954369      84  954375  954369      84  954375  954372      83
  954381  954378      84  954384  954378      84  954384  954381      83  954390
  954387      84  954393  954387      84  954393  954390      83  954399  954396
      84  954402  954396      84  954402  954399      83  954408  954405      84
  954411  954405      84  954411  954408      83  954417  954414      84  954420
  954414      84  954420  954417      83  954426  954423      84  954429  954423
      84  954429  954426      83  954435  954432      84  954438  954432      84
  954438  954435      83  954444  954441      84  954447  954441      84  954447
  954444      83  954453  954450      84  954456  954450      84  954456  954453
      83  954462  954459      84  954465  954459      84  954465  954462      83
  954471  954468      84  954474  954468      84  954474  954471      83  954480
  954477      84  954483  954477      84  954483  954480      83  954489  954486
      84  954492  954486      84  954492  954489      83  954498  954495      84
  954501  954495      84  954501  954498      83  954507  954504      84  954510
  954504      84  954510  954507      83  954516  954513      84  954519  954513
      84  954519  954516      83  954525  954522      84  954528  954522      84
  954528  954525      83  954534  954531      84  954537  954531      84  954537
  954534      83  954543  954540      84  954546  954540      84  954546  954543
      83  954552  954549      84  954555  954549      84  954555  954552      83
  954561  954558      84  954564  954558      84  954564  954561      83  954570
  954567      84  954573  954567      84  954573  954570      83  954579  954576
      84  954582  954576      84  954582  954579      83  954588  954585      84
  954591  954585      84  954591  954588      83  954597  954594      84  954600
  954594      84  954600  954597      83  954606  954603      84  954609  954603
      84  954609  954606      83  954615  954612      84  954618  954612      84
  954618  954615      83  954624  954621      84  954627  954621      84  954627
  954624      83  954633  954630      84  954636  954630      84  954636  954633
      83  954642  954639      84  954645  954639      84  954645  954642      83
  954651  954648      84  954654  954648      84  954654  954651      83  954660
  954657      84  954663  954657      84  954663  954660      83  954669  954666
      84  954672  954666      84  954672  954669      83  954678  954675      84
  954681  954675      84  954681  954678      83  954687  954684      84  954690
  954684      84  954690  954687      83  954696  954693      84  954699  954693
      84  954699  954696      83  954705  954702      84  954708  954702      84
  954708  954705      83  954714  954711      84  954717  954711      84  954717
  954714      83  954723  954720      84  954726  954720      84  954726  954723
      83  954732  954729      84  954735  954729      84  954735  954732      83
  954741  954738      84  954744  954738      84  954744  954741      83  954750
  954747      84  954753  954747      84  954753  954750      83  954759  954756
      84  954762  954756      84  954762  954759      83  954768  954765      84
  954771  954765      84  954771  954768      83  954777  954774      84  954780
  954774      84  954780  954777      83  954786  954783      84  954789  954783
      84  954789  954786      83  954795  954792      84  954798  954792      84
  954798  954795      83  954804  954801      84  954807  954801      84  954807
  954804      83  954813  954810      84  954816  954810      84  954816  954813
      83  954822  954819      84  954825  954819      84  954825  954822      83
  954831  954828      84  954834  954828      84  954834  954831      83  954840
  954837      84  954843  954837      84  954843  954840      83  954849  954846
      84  954852  954846      84  954852  954849      83  954858  954855      84
  954861  954855      84  954861  954858      83  954867  954864      84  954870
  954864      84  954870  954867      83  954876  954873      84  954879  954873
      84  954879  954876      83  954885  954882      84  954888  954882      84
  954888  954885      83  954894  954891      84  954897  954891      84  954897
  954894      83  954903  954900      84  954906  954900      84  954906  954903
      83  954912  954909      84  954915  954909      84  954915  954912      83
  954921  954918      84  954924  954918      84  954924  954921      83  954930
  954927      84  954933  954927      84  954933  954930      83  954939  954936
      84  954942  954936      84  954942  954939      83  954948  954945      84
  954951  954945      84  954951  954948      83  954957  954954      84  954960
  954954      84  954960  954957      83  954966  954963      84  954969  954963
      84  954969  954966      83  954975  954972      84  954978  954972      84
  954978  954975      83  954984  954981      84  954987  954981      84  954987
  954984      83  954993  954990      84  954996  954990      84  954996  954993
      83  955002  954999      84  955005  954999      84  955005  955002      83
  955011  955008      84  955014  955008      84  955014  955011      83  955020
  955017      84  955023  955017      84  955023  955020      83  955029  955026
      84  955032  955026      84  955032  955029      83  955038  955035      84
  955041  955035      84  955041  955038      83  955047  955044      84  955050
  955044      84  955050  955047      83  955056  955053      84  955059  955053
      84  955059  955056      83  955065  955062      84  955068  955062      84
  955068  955065      83  955074  955071      84  955077  955071      84  955077
  955074      83  955083  955080      84  955086  955080      84  955086  955083
      83  955092  955089      84  955095  955089      84  955095  955092      83
  955101  955098      84  955104  955098      84  955104  955101      83  955110
  955107      84  955113  955107      84  955113  955110      83  955119  955116
      84  955122  955116      84  955122  955119      83  955128  955125      84
  955131  955125      84  955131  955128      83  955137  955134      84  955140
  955134      84  955140  955137      83  955146  955143      84  955149  955143
      84  955149  955146      83  955155  955152      84  955158  955152      84
  955158  955155      83  955164  955161      84  955167  955161      84  955167
  955164      83  955173  955170      84  955176  955170      84  955176  955173
      83  955182  955179      84  955185  955179      84  955185  955182      83
  955191  955188      84  955194  955188      84  955194  955191      83  955200
  955197      84  955203  955197      84  955203  955200      83  955209  955206
      84  955212  955206      84  955212  955209      83  955218  955215      84
  955221  955215      84  955221  955218      83  955227  955224      84  955230
  955224      84  955230  955227      83  955236  955233      84  955239  955233
      84  955239  955236      83  955245  955242      84  955248  955242      84
  955248  955245      83  955254  955251      84  955257  955251      84  955257
  955254      83  955263  955260      84  955266  955260      84  955266  955263
      83  955272  955269      84  955275  955269      84  955275  955272      83
  955281  955278      84  955284  955278      84  955284  955281      83  955290
  955287      84  955293  955287      84  955293  955290      83  955299  955296
      84  955302  955296      84  955302  955299      83  955308  955305      84
  955311  955305      84  955311  955308      83  955317  955314      84  955320
  955314      84  955320  955317      83  955326  955323      84  955329  955323
      84  955329  955326      83  955335  955332      84  955338  955332      84
  955338  955335      83  955344  955341      84  955347  955341      84  955347
  955344      83  955353  955350      84  955356  955350      84  955356  955353
      83  955362  955359      84  955365  955359      84  955365  955362      83
  955371  955368      84  955374  955368      84  955374  955371      83  955380
  955377      84  955383  955377      84  955383  955380      83  955389  955386
      84  955392  955386      84  955392  955389      83  955398  955395      84
  955401  955395      84  955401  955398      83  955407  955404      84  955410
  955404      84  955410  955407      83  955416  955413      84  955419  955413
      84  955419  955416      83  955425  955422      84  955428  955422      84
  955428  955425      83  955434  955431      84  955437  955431      84  955437
  955434      83  955443  955440      84  955446  955440      84  955446  955443
      83  955452  955449      84  955455  955449      84  955455  955452      83
  955461  955458      84  955464  955458      84  955464  955461      83  955470
  955467      84  955473  955467      84  955473  955470      83  955479  955476
      84  955482  955476      84  955482  955479      83  955488  955485      84
  955491  955485      84  955491  955488      83  955497  955494      84  955500
  955494      84  955500  955497      83  955506  955503      84  955509  955503
      84  955509  955506      83  955515  955512      84  955518  955512      84
  955518  955515      83  955524  955521      84  955527  955521      84  955527
  955524      83  955533  955530      84  955536  955530      84  955536  955533
      83  955542  955539      84  955545  955539      84  955545  955542      83
  955551  955548      84  955554  955548      84  955554  955551      83  955560
  955557      84  955563  955557      84  955563  955560      83  955569  955566
      84  955572  955566      84  955572  955569      83  955578  955575      84
  955581  955575      84  955581  955578      83  955587  955584      84  955590
  955584      84  955590  955587      83  955596  955593      84  955599  955593
      84  955599  955596      83  955605  955602      84  955608  955602      84
  955608  955605      83  955614  955611      84  955617  955611      84  955617
  955614      83  955623  955620      84  955626  955620      84  955626  955623
      83  955632  955629      84  955635  955629      84  955635  955632      83
  955641  955638      84  955644  955638      84  955644  955641      83  955650
  955647      84  955653  955647      84  955653  955650      83  955659  955656
      84  955662  955656      84  955662  955659      83  955668  955665      84
  955671  955665      84  955671  955668      83  955677  955674      84  955680
  955674      84  955680  955677      83  955686  955683      84  955689  955683
      84  955689  955686      83  955695  955692      84  955698  955692      84
  955698  955695      83  955704  955701      84  955707  955701      84  955707
  955704      83  955713  955710      84  955716  955710      84  955716  955713
      83  955722  955719      84  955725  955719      84  955725  955722      83
  955731  955728      84  955734  955728      84  955734  955731      83  955740
  955737      84  955743  955737      84  955743  955740      83  955749  955746
      84  955752  955746      84  955752  955749      83  955758  955755      84
  955761  955755      84  955761  955758      83  955767  955764      84  955770
  955764      84  955770  955767      83  955776  955773      84  955779  955773
      84  955779  955776      83  955785  955782      84  955788  955782      84
  955788  955785      83  955794  955791      84  955797  955791      84  955797
  955794      83  955803  955800      84  955806  955800      84  955806  955803
      83  955812  955809      84  955815  955809      84  955815  955812      83
  955821  955818      84  955824  955818      84  955824  955821      83  955830
  955827      84  955833  955827      84  955833  955830      83  955839  955836
      84  955842  955836      84  955842  955839      83  955848  955845      84
  955851  955845      84  955851  955848      83  955857  955854      84  955860
  955854      84  955860  955857      83  955866  955863      84  955869  955863
      84  955869  955866      83  955875  955872      84  955878  955872      84
  955878  955875      83  955884  955881      84  955887  955881      84  955887
  955884      83  955893  955890      84  955896  955890      84  955896  955893
      83  955902  955899      84  955905  955899      84  955905  955902      83
  955911  955908      84  955914  955908      84  955914  955911      83  955920
  955917      84  955923  955917      84  955923  955920      83  955929  955926
      84  955932  955926      84  955932  955929      83  955938  955935      84
  955941  955935      84  955941  955938      83  955947  955944      84  955950
  955944      84  955950  955947      83  955956  955953      84  955959  955953
      84  955959  955956      83  955965  955962      84  955968  955962      84
  955968  955965      83  955974  955971      84  955977  955971      84  955977
  955974      83  955983  955980      84  955986  955980      84  955986  955983
      83  955992  955989      84  955995  955989      84  955995  955992      83
  956001  955998      84  956004  955998      84  956004  956001      83  956010
  956007      84  956013  956007      84  956013  956010      83  956019  956016
      84  956022  956016      84  956022  956019      83  956028  956025      84
  956031  956025      84  956031  956028      83  956037  956034      84  956040
  956034      84  956040  956037      83  956046  956043      84  956049  956043
      84  956049  956046      83  956055  956052      84  956058  956052      84
  956058  956055      83  956064  956061      84  956067  956061      84  956067
  956064      83  956073  956070      84  956076  956070      84  956076  956073
      83  956082  956079      84  956085  956079      84  956085  956082      83
  956091  956088      84  956094  956088      84  956094  956091      83  956100
  956097      84  956103  956097      84  956103  956100      83  956109  956106
      84  956112  956106      84  956112  956109      83  956118  956115      84
  956121  956115      84  956121  956118      83  956127  956124      84  956130
  956124      84  956130  956127      83  956136  956133      84  956139  956133
      84  956139  956136      83  956145  956142      84  956148  956142      84
  956148  956145      83  956154  956151      84  956157  956151      84  956157
  956154      83  956163  956160      84  956166  956160      84  956166  956163
      83  956172  956169      84  956175  956169      84  956175  956172      83
  956181  956178      84  956184  956178      84  956184  956181      83  956190
  956187      84  956193  956187      84  956193  956190      83  956199  956196
      84  956202  956196      84  956202  956199      83  956208  956205      84
  956211  956205      84  956211  956208      83  956217  956214      84  956220
  956214      84  956220  956217      83  956226  956223      84  956229  956223
      84  956229  956226      83  956235  956232      84  956238  956232      84
  956238  956235      83  956244  956241      84  956247  956241      84  956247
  956244      83  956253  956250      84  956256  956250      84  956256  956253
      83  956262  956259      84  956265  956259      84  956265  956262      83
  956271  956268      84  956274  956268      84  956274  956271      83  956280
  956277      84  956283  956277      84  956283  956280      83  956289  956286
      84  956292  956286      84  956292  956289      83  956298  956295      84
  956301  956295      84  956301  956298      83  956307  956304      84  956310
  956304      84  956310  956307      83  956316  956313      84  956319  956313
      84  956319  956316      83  956325  956322      84  956328  956322      84
  956328  956325      83  956334  956331      84  956337  956331      84  956337
  956334      83  956343  956340      84  956346  956340      84  956346  956343
      83  956352  956349      84  956355  956349      84  956355  956352      83
  956361  956358      84  956364  956358      84  956364  956361      83  956370
  956367      84  956373  956367      84  956373  956370      83  956379  956376
      84  956382  956376      84  956382  956379      83  956388  956385      84
  956391  956385      84  956391  956388      83  956397  956394      84  956400
  956394      84  956400  956397      83  956406  956403      84  956409  956403
      84  956409  956406      83  956415  956412      84  956418  956412      84
  956418  956415      83  956424  956421      84  956427  956421      84  956427
  956424      83  956433  956430      84  956436  956430      84  956436  956433
      83  956442  956439      84  956445  956439      84  956445  956442      83
  956451  956448      84  956454  956448      84  956454  956451      83  956460
  956457      84  956463  956457      84  956463  956460      83  956469  956466
      84  956472  956466      84  956472  956469      83  956478  956475      84
  956481  956475      84  956481  956478      83  956487  956484      84  956490
  956484      84  956490  956487      83  956496  956493      84  956499  956493
      84  956499  956496      83  956505  956502      84  956508  956502      84
  956508  956505      83  956514  956511      84  956517  956511      84  956517
  956514      83  956523  956520      84  956526  956520      84  956526  956523
      83  956532  956529      84  956535  956529      84  956535  956532      83
  956541  956538      84  956544  956538      84  956544  956541      83  956550
  956547      84  956553  956547      84  956553  956550      83  956559  956556
      84  956562  956556      84  956562  956559      83  956568  956565      84
  956571  956565      84  956571  956568      83  956577  956574      84  956580
  956574      84  956580  956577      83  956586  956583      84  956589  956583
      84  956589  956586      83  956595  956592      84  956598  956592      84
  956598  956595      83  956604  956601      84  956607  956601      84  956607
  956604      83  956613  956610      84  956616  956610      84  956616  956613
      83  956622  956619      84  956625  956619      84  956625  956622      83
  956631  956628      84  956634  956628      84  956634  956631      83  956640
  956637      84  956643  956637      84  956643  956640      83  956649  956646
      84  956652  956646      84  956652  956649      83  956658  956655      84
  956661  956655      84  956661  956658      83  956667  956664      84  956670
  956664      84  956670  956667      83  956676  956673      84  956679  956673
      84  956679  956676      83  956685  956682      84  956688  956682      84
  956688  956685      83  956694  956691      84  956697  956691      84  956697
  956694      83  956703  956700      84  956706  956700      84  956706  956703
      83  956712  956709      84  956715  956709      84  956715  956712      83
  956721  956718      84  956724  956718      84  956724  956721      83  956730
  956727      84  956733  956727      84  956733  956730      83  956739  956736
      84  956742  956736      84  956742  956739      83  956748  956745      84
  956751  956745      84  956751  956748      83  956757  956754      84  956760
  956754      84  956760  956757      83  956766  956763      84  956769  956763
      84  956769  956766      83  956775  956772      84  956778  956772      84
  956778  956775      83  956784  956781      84  956787  956781      84  956787
  956784      83  956793  956790      84  956796  956790      84  956796  956793
      83  956802  956799      84  956805  956799      84  956805  956802      83
  956811  956808      84  956814  956808      84  956814  956811      83  956820
  956817      84  956823  956817      84  956823  956820      83  956829  956826
      84  956832  956826      84  956832  956829      83  956838  956835      84
  956841  956835      84  956841  956838      83  956847  956844      84  956850
  956844      84  956850  956847      83  956856  956853      84  956859  956853
      84  956859  956856      83  956865  956862      84  956868  956862      84
  956868  956865      83  956874  956871      84  956877  956871      84  956877
  956874      83  956883  956880      84  956886  956880      84  956886  956883
      83  956892  956889      84  956895  956889      84  956895  956892      83
  956901  956898      84  956904  956898      84  956904  956901      83  956910
  956907      84  956913  956907      84  956913  956910      83  956919  956916
      84  956922  956916      84  956922  956919      83  956928  956925      84
  956931  956925      84  956931  956928      83  956937  956934      84  956940
  956934      84  956940  956937      83  956946  956943      84  956949  956943
      84  956949  956946      83  956955  956952      84  956958  956952      84
  956958  956955      83  956964  956961      84  956967  956961      84  956967
  956964      83  956973  956970      84  956976  956970      84  956976  956973
      83  956982  956979      84  956985  956979      84  956985  956982      83
  956991  956988      84  956994  956988      84  956994  956991      83  957000
  956997      84  957003  956997      84  957003  957000      83  957009  957006
      84  957012  957006      84  957012  957009      83  957018  957015      84
  957021  957015      84  957021  957018      83  957027  957024      84  957030
  957024      84  957030  957027      83  957036  957033      84  957039  957033
      84  957039  957036      83  957045  957042      84  957048  957042      84
  957048  957045      83  957054  957051      84  957057  957051      84  957057
  957054      83  957063  957060      84  957066  957060      84  957066  957063
      83  957072  957069      84  957075  957069      84  957075  957072      83
  957081  957078      84  957084  957078      84  957084  957081      83  957090
  957087      84  957093  957087      84  957093  957090      83  957099  957096
      84  957102  957096      84  957102  957099      83  957108  957105      84
  957111  957105      84  957111  957108      83  957117  957114      84  957120
  957114      84  957120  957117      83  957126  957123      84  957129  957123
      84  957129  957126      83  957135  957132      84  957138  957132      84
  957138  957135      83  957144  957141      84  957147  957141      84  957147
  957144      83  957153  957150      84  957156  957150      84  957156  957153
      83  957162  957159      84  957165  957159      84  957165  957162      83
  957171  957168      84  957174  957168      84  957174  957171      83  957180
  957177      84  957183  957177      84  957183  957180      83  957189  957186
      84  957192  957186      84  957192  957189      83  957198  957195      84
  957201  957195      84  957201  957198      83  957207  957204      84  957210
  957204      84  957210  957207      83  957216  957213      84  957219  957213
      84  957219  957216      83  957225  957222      84  957228  957222      84
  957228  957225      83  957234  957231      84  957237  957231      84  957237
  957234      83  957243  957240      84  957246  957240      84  957246  957243
      83  957252  957249      84  957255  957249      84  957255  957252      83
  957261  957258      84  957264  957258      84  957264  957261      83  957270
  957267      84  957273  957267      84  957273  957270      83  957279  957276
      84  957282  957276      84  957282  957279      83  957288  957285      84
  957291  957285      84  957291  957288      83  957297  957294      84  957300
  957294      84  957300  957297      83  957306  957303      84  957309  957303
      84  957309  957306      83  957315  957312      84  957318  957312      84
  957318  957315      83  957324  957321      84  957327  957321      84  957327
  957324      83  957333  957330      84  957336  957330      84  957336  957333
      83  957342  957339      84  957345  957339      84  957345  957342      83
  957351  957348      84  957354  957348      84  957354  957351      83  957360
  957357      84  957363  957357      84  957363  957360      83  957369  957366
      84  957372  957366      84  957372  957369      83  957378  957375      84
  957381  957375      84  957381  957378      83  957387  957384      84  957390
  957384      84  957390  957387      83  957396  957393      84  957399  957393
      84  957399  957396      83  957405  957402      84  957408  957402      84
  957408  957405      83  957414  957411      84  957417  957411      84  957417
  957414      83  957423  957420      84  957426  957420      84  957426  957423
      83  957432  957429      84  957435  957429      84  957435  957432      83
  957441  957438      84  957444  957438      84  957444  957441      83  957450
  957447      84  957453  957447      84  957453  957450      83  957459  957456
      84  957462  957456      84  957462  957459      83  957468  957465      84
  957471  957465      84  957471  957468      83  957477  957474      84  957480
  957474      84  957480  957477      83  957486  957483      84  957489  957483
      84  957489  957486      83  957495  957492      84  957498  957492      84
  957498  957495      83  957504  957501      84  957507  957501      84  957507
  957504      83  957513  957510      84  957516  957510      84  957516  957513
      83  957522  957519      84  957525  957519      84  957525  957522      83
  957531  957528      84  957534  957528      84  957534  957531      83  957540
  957537      84  957543  957537      84  957543  957540      83  957549  957546
      84  957552  957546      84  957552  957549      83  957558  957555      84
  957561  957555      84  957561  957558      83  957567  957564      84  957570
  957564      84  957570  957567      83  957576  957573      84  957579  957573
      84  957579  957576      83  957585  957582      84  957588  957582      84
  957588  957585      83  957594  957591      84  957597  957591      84  957597
  957594      83  957603  957600      84  957606  957600      84  957606  957603
      83  957612  957609      84  957615  957609      84  957615  957612      83
  957621  957618      84  957624  957618      84  957624  957621      83  957630
  957627      84  957633  957627      84  957633  957630      83  957639  957636
      84  957642  957636      84  957642  957639      83  957648  957645      84
  957651  957645      84  957651  957648      83  957657  957654      84  957660
  957654      84  957660  957657      83  957666  957663      84  957669  957663
      84  957669  957666      83  957675  957672      84  957678  957672      84
  957678  957675      83  957684  957681      84  957687  957681      84  957687
  957684      83  957693  957690      84  957696  957690      84  957696  957693
      83  957702  957699      84  957705  957699      84  957705  957702      83
  957711  957708      84  957714  957708      84  957714  957711      83  957720
  957717      84  957723  957717      84  957723  957720      83  957729  957726
      84  957732  957726      84  957732  957729      83  957738  957735      84
  957741  957735      84  957741  957738      83  957747  957744      84  957750
  957744      84  957750  957747      83  957756  957753      84  957759  957753
      84  957759  957756      83  957765  957762      84  957768  957762      84
  957768  957765      83  957774  957771      84  957777  957771      84  957777
  957774      83  957783  957780      84  957786  957780      84  957786  957783
      83  957792  957789      84  957795  957789      84  957795  957792      83
  957801  957798      84  957804  957798      84  957804  957801      83  957810
  957807      84  957813  957807      84  957813  957810      83  957819  957816
      84  957822  957816      84  957822  957819      83  957828  957825      84
  957831  957825      84  957831  957828      83  957837  957834      84  957840
  957834      84  957840  957837      83  957846  957843      84  957849  957843
      84  957849  957846      83  957855  957852      84  957858  957852      84
  957858  957855      83  957864  957861      84  957867  957861      84  957867
  957864      83  957873  957870      84  957876  957870      84  957876  957873
      83  957882  957879      84  957885  957879      84  957885  957882      83
  957891  957888      84  957894  957888      84  957894  957891      83  957900
  957897      84  957903  957897      84  957903  957900      83  957909  957906
      84  957912  957906      84  957912  957909      83  957918  957915      84
  957921  957915      84  957921  957918      83  957927  957924      84  957930
  957924      84  957930  957927      83  957936  957933      84  957939  957933
      84  957939  957936      83  957945  957942      84  957948  957942      84
  957948  957945      83  957954  957951      84  957957  957951      84  957957
  957954      83  957963  957960      84  957966  957960      84  957966  957963
      83  957972  957969      84  957975  957969      84  957975  957972      83
  957981  957978      84  957984  957978      84  957984  957981      83  957990
  957987      84  957993  957987      84  957993  957990      83  957999  957996
      84  958002  957996      84  958002  957999      83  958008  958005      84
  958011  958005      84  958011  958008      83  958017  958014      84  958020
  958014      84  958020  958017      83  958026  958023      84  958029  958023
      84  958029  958026      83  958035  958032      84  958038  958032      84
  958038  958035      83  958044  958041      84  958047  958041      84  958047
  958044      83  958053  958050      84  958056  958050      84  958056  958053
      83  958062  958059      84  958065  958059      84  958065  958062      83
  958071  958068      84  958074  958068      84  958074  958071      83  958080
  958077      84  958083  958077      84  958083  958080      83  958089  958086
      84  958092  958086      84  958092  958089      83  958098  958095      84
  958101  958095      84  958101  958098      83  958107  958104      84  958110
  958104      84  958110  958107      83  958116  958113      84  958119  958113
      84  958119  958116      83  958125  958122      84  958128  958122      84
  958128  958125      83  958134  958131      84  958137  958131      84  958137
  958134      83  958143  958140      84  958146  958140      84  958146  958143
      83  958152  958149      84  958155  958149      84  958155  958152      83
  958161  958158      84  958164  958158      84  958164  958161      83  958170
  958167      84  958173  958167      84  958173  958170      83  958179  958176
      84  958182  958176      84  958182  958179      83  958188  958185      84
  958191  958185      84  958191  958188      83  958197  958194      84  958200
  958194      84  958200  958197      83  958206  958203      84  958209  958203
      84  958209  958206      83  958215  958212      84  958218  958212      84
  958218  958215      83  958224  958221      84  958227  958221      84  958227
  958224      83  958233  958230      84  958236  958230      84  958236  958233
      83  958242  958239      84  958245  958239      84  958245  958242      83
  958251  958248      84  958254  958248      84  958254  958251      83  958260
  958257      84  958263  958257      84  958263  958260      83  958269  958266
      84  958272  958266      84  958272  958269      83  958278  958275      84
  958281  958275      84  958281  958278      83  958287  958284      84  958290
  958284      84  958290  958287      83  958296  958293      84  958299  958293
      84  958299  958296      83  958305  958302      84  958308  958302      84
  958308  958305      83  958314  958311      84  958317  958311      84  958317
  958314      83  958323  958320      84  958326  958320      84  958326  958323
      83  958332  958329      84  958335  958329      84  958335  958332      83
  958341  958338      84  958344  958338      84  958344  958341      83  958350
  958347      84  958353  958347      84  958353  958350      83  958359  958356
      84  958362  958356      84  958362  958359      83  958368  958365      84
  958371  958365      84  958371  958368      83  958377  958374      84  958380
  958374      84  958380  958377      83  958386  958383      84  958389  958383
      84  958389  958386      83  958395  958392      84  958398  958392      84
  958398  958395      83  958404  958401      84  958407  958401      84  958407
  958404      83  958413  958410      84  958416  958410      84  958416  958413
      83  958422  958419      84  958425  958419      84  958425  958422      83
  958431  958428      84  958434  958428      84  958434  958431      83  958440
  958437      84  958443  958437      84  958443  958440      83  958449  958446
      84  958452  958446      84  958452  958449      83  958458  958455      84
  958461  958455      84  958461  958458      83  958467  958464      84  958470
  958464      84  958470  958467      83  958476  958473      84  958479  958473
      84  958479  958476      83  958485  958482      84  958488  958482      84
  958488  958485      83  958494  958491      84  958497  958491      84  958497
  958494      83  958503  958500      84  958506  958500      84  958506  958503
      83  958512  958509      84  958515  958509      84  958515  958512      83
  958521  958518      84  958524  958518      84  958524  958521      83  958530
  958527      84  958533  958527      84  958533  958530      83  958539  958536
      84  958542  958536      84  958542  958539      83  958548  958545      84
  958551  958545      84  958551  958548      83  958557  958554      84  958560
  958554      84  958560  958557      83  958566  958563      84  958569  958563
      84  958569  958566      83  958575  958572      84  958578  958572      84
  958578  958575      83  958584  958581      84  958587  958581      84  958587
  958584      83  958593  958590      84  958596  958590      84  958596  958593
      83  958602  958599      84  958605  958599      84  958605  958602      83
  958611  958608      84  958614  958608      84  958614  958611      83  958620
  958617      84  958623  958617      84  958623  958620      83  958629  958626
      84  958632  958626      84  958632  958629      83  958638  958635      84
  958641  958635      84  958641  958638      83  958647  958644      84  958650
  958644      84  958650  958647      83  958656  958653      84  958659  958653
      84  958659  958656      83  958665  958662      84  958668  958662      84
  958668  958665      83  958674  958671      84  958677  958671      84  958677
  958674      83  958683  958680      84  958686  958680      84  958686  958683
      83  958692  958689      84  958695  958689      84  958695  958692      83
  958701  958698      84  958704  958698      84  958704  958701      83  958710
  958707      84  958713  958707      84  958713  958710      83  958719  958716
      84  958722  958716      84  958722  958719      83  958728  958725      84
  958731  958725      84  958731  958728      83  958737  958734      84  958740
  958734      84  958740  958737      83  958746  958743      84  958749  958743
      84  958749  958746      83  958755  958752      84  958758  958752      84
  958758  958755      83  958764  958761      84  958767  958761      84  958767
  958764      83  958773  958770      84  958776  958770      84  958776  958773
      83  958782  958779      84  958785  958779      84  958785  958782      83
  958791  958788      84  958794  958788      84  958794  958791      83  958800
  958797      84  958803  958797      84  958803  958800      83  958809  958806
      84  958812  958806      84  958812  958809      83  958818  958815      84
  958821  958815      84  958821  958818      83  958827  958824      84  958830
  958824      84  958830  958827      83  958836  958833      84  958839  958833
      84  958839  958836      83  958845  958842      84  958848  958842      84
  958848  958845      83  958854  958851      84  958857  958851      84  958857
  958854      83  958863  958860      84  958866  958860      84  958866  958863
      83  958872  958869      84  958875  958869      84  958875  958872      83
  958881  958878      84  958884  958878      84  958884  958881      83  958890
  958887      84  958893  958887      84  958893  958890      83  958899  958896
      84  958902  958896      84  958902  958899      83  958908  958905      84
  958911  958905      84  958911  958908      83  958917  958914      84  958920
  958914      84  958920  958917      83  958926  958923      84  958929  958923
      84  958929  958926      83  958935  958932      84  958938  958932      84
  958938  958935      83  958944  958941      84  958947  958941      84  958947
  958944      83  958953  958950      84  958956  958950      84  958956  958953
      83  958962  958959      84  958965  958959      84  958965  958962      83
  958971  958968      84  958974  958968      84  958974  958971      83  958980
  958977      84  958983  958977      84  958983  958980      83  958989  958986
      84  958992  958986      84  958992  958989      83  958998  958995      84
  959001  958995      84  959001  958998      83  959007  959004      84  959010
  959004      84  959010  959007      83  959016  959013      84  959019  959013
      84  959019  959016      83  959025  959022      84  959028  959022      84
  959028  959025      83  959034  959031      84  959037  959031      84  959037
  959034      83  959043  959040      84  959046  959040      84  959046  959043
      83  959052  959049      84  959055  959049      84  959055  959052      83
  959061  959058      84  959064  959058      84  959064  959061      83  959070
  959067      84  959073  959067      84  959073  959070      83  959079  959076
      84  959082  959076      84  959082  959079      83  959088  959085      84
  959091  959085      84  959091  959088      83  959097  959094      84  959100
  959094      84  959100  959097      83  959106  959103      84  959109  959103
      84  959109  959106      83  959115  959112      84  959118  959112      84
  959118  959115      83  959124  959121      84  959127  959121      84  959127
  959124      83  959133  959130      84  959136  959130      84  959136  959133
      83  959142  959139      84  959145  959139      84  959145  959142      83
  959151  959148      84  959154  959148      84  959154  959151      83  959160
  959157      84  959163  959157      84  959163  959160      83  959169  959166
      84  959172  959166      84  959172  959169      83  959178  959175      84
  959181  959175      84  959181  959178      83  959187  959184      84  959190
  959184      84  959190  959187      83  959196  959193      84  959199  959193
      84  959199  959196      83  959205  959202      84  959208  959202      84
  959208  959205      83  959214  959211      84  959217  959211      84  959217
  959214      83  959223  959220      84  959226  959220      84  959226  959223
      83  959232  959229      84  959235  959229      84  959235  959232      83
  959241  959238      84  959244  959238      84  959244  959241      83  959250
  959247      84  959253  959247      84  959253  959250      83  959259  959256
      84  959262  959256      84  959262  959259      83  959268  959265      84
  959271  959265      84  959271  959268      83  959277  959274      84  959280
  959274      84  959280  959277      83  959286  959283      84  959289  959283
      84  959289  959286      83  959295  959292      84  959298  959292      84
  959298  959295      83  959304  959301      84  959307  959301      84  959307
  959304      83  959313  959310      84  959316  959310      84  959316  959313
      83  959322  959319      84  959325  959319      84  959325  959322      83
  959331  959328      84  959334  959328      84  959334  959331      83  959340
  959337      84  959343  959337      84  959343  959340      83  959349  959346
      84  959352  959346      84  959352  959349      83  959358  959355      84
  959361  959355      84  959361  959358      83  959367  959364      84  959370
  959364      84  959370  959367      83  959376  959373      84  959379  959373
      84  959379  959376      83  959385  959382      84  959388  959382      84
  959388  959385      83  959394  959391      84  959397  959391      84  959397
  959394      83  959403  959400      84  959406  959400      84  959406  959403
      83  959412  959409      84  959415  959409      84  959415  959412      83
  959421  959418      84  959424  959418      84  959424  959421      83  959430
  959427      84  959433  959427      84  959433  959430      83  959439  959436
      84  959442  959436      84  959442  959439      83  959448  959445      84
  959451  959445      84  959451  959448      83  959457  959454      84  959460
  959454      84  959460  959457      83  959466  959463      84  959469  959463
      84  959469  959466      83  959475  959472      84  959478  959472      84
  959478  959475      83  959484  959481      84  959487  959481      84  959487
  959484      83  959493  959490      84  959496  959490      84  959496  959493
      83  959502  959499      84  959505  959499      84  959505  959502      83
  959511  959508      84  959514  959508      84  959514  959511      83  959520
  959517      84  959523  959517      84  959523  959520      83  959529  959526
      84  959532  959526      84  959532  959529      83  959538  959535      84
  959541  959535      84  959541  959538      83  959547  959544      84  959550
  959544      84  959550  959547      83  959556  959553      84  959559  959553
      84  959559  959556      83  959565  959562      84  959568  959562      84
  959568  959565      83  959574  959571      84  959577  959571      84  959577
  959574      83  959583  959580      84  959586  959580      84  959586  959583
      83  959592  959589      84  959595  959589      84  959595  959592      83
  959601  959598      84  959604  959598      84  959604  959601      83  959610
  959607      84  959613  959607      84  959613  959610      83  959619  959616
      84  959622  959616      84  959622  959619      83  959628  959625      84
  959631  959625      84  959631  959628      83  959637  959634      84  959640
  959634      84  959640  959637      83  959646  959643      84  959649  959643
      84  959649  959646      83  959655  959652      84  959658  959652      84
  959658  959655      83  959664  959661      84  959667  959661      84  959667
  959664      83  959673  959670      84  959676  959670      84  959676  959673
      83  959682  959679      84  959685  959679      84  959685  959682      83
  959691  959688      84  959694  959688      84  959694  959691      83  959700
  959697      84  959703  959697      84  959703  959700      83  959709  959706
      84  959712  959706      84  959712  959709      83  959718  959715      84
  959721  959715      84  959721  959718      83  959727  959724      84  959730
  959724      84  959730  959727      83  959736  959733      84  959739  959733
      84  959739  959736      83  959745  959742      84  959748  959742      84
  959748  959745      83  959754  959751      84  959757  959751      84  959757
  959754      83  959763  959760      84  959766  959760      84  959766  959763
      83  959772  959769      84  959775  959769      84  959775  959772      83
  959781  959778      84  959784  959778      84  959784  959781      83  959790
  959787      84  959793  959787      84  959793  959790      83  959799  959796
      84  959802  959796      84  959802  959799      83  959808  959805      84
  959811  959805      84  959811  959808      83  959817  959814      84  959820
  959814      84  959820  959817      83  959826  959823      84  959829  959823
      84  959829  959826      83  959835  959832      84  959838  959832      84
  959838  959835      83  959844  959841      84  959847  959841      84  959847
  959844      83  959853  959850      84  959856  959850      84  959856  959853
      83  959862  959859      84  959865  959859      84  959865  959862      83
  959871  959868      84  959874  959868      84  959874  959871      83  959880
  959877      84  959883  959877      84  959883  959880      83  959889  959886
      84  959892  959886      84  959892  959889      83  959898  959895      84
  959901  959895      84  959901  959898      83  959907  959904      84  959910
  959904      84  959910  959907      83  959916  959913      84  959919  959913
      84  959919  959916      83  959925  959922      84  959928  959922      84
  959928  959925      83  959934  959931      84  959937  959931      84  959937
  959934      83  959943  959940      84  959946  959940      84  959946  959943
      83  959952  959949      84  959955  959949      84  959955  959952      83
  959961  959958      84  959964  959958      84  959964  959961      83  959970
  959967      84  959973  959967      84  959973  959970      83  959979  959976
      84  959982  959976      84  959982  959979      83  959988  959985      84
  959991  959985      84  959991  959988      83  959997  959994      84  960000
  959994      84  960000  959997      83  960006  960003      84  960009  960003
      84  960009  960006      83  960015  960012      84  960018  960012      84
  960018  960015      83  960024  960021      84  960027  960021      84  960027
  960024      83  960033  960030      84  960036  960030      84  960036  960033
      83  960042  960039      84  960045  960039      84  960045  960042      83
  960051  960048      84  960054  960048      84  960054  960051      83  960060
  960057      84  960063  960057      84  960063  960060      83  960069  960066
      84  960072  960066      84  960072  960069      83  960078  960075      84
  960081  960075      84  960081  960078      83  960087  960084      84  960090
  960084      84  960090  960087      83  960096  960093      84  960099  960093
      84  960099  960096      83  960105  960102      84  960108  960102      84
  960108  960105      83  960114  960111      84  960117  960111      84  960117
  960114      83  960123  960120      84  960126  960120      84  960126  960123
      83  960132  960129      84  960135  960129      84  960135  960132      83
  960141  960138      84  960144  960138      84  960144  960141      83  960150
  960147      84  960153  960147      84  960153  960150      83  960159  960156
      84  960162  960156      84  960162  960159      83  960168  960165      84
  960171  960165      84  960171  960168      83  960177  960174      84  960180
  960174      84  960180  960177      83  960186  960183      84  960189  960183
      84  960189  960186      83  960195  960192      84  960198  960192      84
  960198  960195      83  960204  960201      84  960207  960201      84  960207
  960204      83  960213  960210      84  960216  960210      84  960216  960213
      83  960222  960219      84  960225  960219      84  960225  960222      83
  960231  960228      84  960234  960228      84  960234  960231      83  960240
  960237      84  960243  960237      84  960243  960240      83  960249  960246
      84  960252  960246      84  960252  960249      83  960258  960255      84
  960261  960255      84  960261  960258      83  960267  960264      84  960270
  960264      84  960270  960267      83  960276  960273      84  960279  960273
      84  960279  960276      83  960285  960282      84  960288  960282      84
  960288  960285      83  960294  960291      84  960297  960291      84  960297
  960294      83  960303  960300      84  960306  960300      84  960306  960303
      83  960312  960309      84  960315  960309      84  960315  960312      83
  960321  960318      84  960324  960318      84  960324  960321      83  960330
  960327      84  960333  960327      84  960333  960330      83  960339  960336
      84  960342  960336      84  960342  960339      83  960348  960345      84
  960351  960345      84  960351  960348      83  960357  960354      84  960360
  960354      84  960360  960357      83  960366  960363      84  960369  960363
      84  960369  960366      83  960375  960372      84  960378  960372      84
  960378  960375      83  960384  960381      84  960387  960381      84  960387
  960384      83  960393  960390      84  960396  960390      84  960396  960393
      83  960402  960399      84  960405  960399      84  960405  960402      83
  960411  960408      84  960414  960408      84  960414  960411      83  960420
  960417      84  960423  960417      84  960423  960420      83  960429  960426
      84  960432  960426      84  960432  960429      83  960438  960435      84
  960441  960435      84  960441  960438      83  960447  960444      84  960450
  960444      84  960450  960447      83  960456  960453      84  960459  960453
      84  960459  960456      83  960465  960462      84  960468  960462      84
  960468  960465      83  960474  960471      84  960477  960471      84  960477
  960474      83  960483  960480      84  960486  960480      84  960486  960483
      83  960492  960489      84  960495  960489      84  960495  960492      83
  960501  960498      84  960504  960498      84  960504  960501      83  960510
  960507      84  960513  960507      84  960513  960510      83  960519  960516
      84  960522  960516      84  960522  960519      83  960528  960525      84
  960531  960525      84  960531  960528      83  960537  960534      84  960540
  960534      84  960540  960537      83  960546  960543      84  960549  960543
      84  960549  960546      83  960555  960552      84  960558  960552      84
  960558  960555      83  960564  960561      84  960567  960561      84  960567
  960564      83  960573  960570      84  960576  960570      84  960576  960573
      83  960582  960579      84  960585  960579      84  960585  960582      83
  960591  960588      84  960594  960588      84  960594  960591      83  960600
  960597      84  960603  960597      84  960603  960600      83  960609  960606
      84  960612  960606      84  960612  960609      83  960618  960615      84
  960621  960615      84  960621  960618      83  960627  960624      84  960630
  960624      84  960630  960627      83  960636  960633      84  960639  960633
      84  960639  960636      83  960645  960642      84  960648  960642      84
  960648  960645      83  960654  960651      84  960657  960651      84  960657
  960654      83  960663  960660      84  960666  960660      84  960666  960663
      83  960672  960669      84  960675  960669      84  960675  960672      83
  960681  960678      84  960684  960678      84  960684  960681      83  960690
  960687      84  960693  960687      84  960693  960690      83  960699  960696
      84  960702  960696      84  960702  960699      83  960708  960705      84
  960711  960705      84  960711  960708      83  960717  960714      84  960720
  960714      84  960720  960717      83  960726  960723      84  960729  960723
      84  960729  960726      83  960735  960732      84  960738  960732      84
  960738  960735      83  960744  960741      84  960747  960741      84  960747
  960744      83  960753  960750      84  960756  960750      84  960756  960753
      83  960762  960759      84  960765  960759      84  960765  960762      83
  960771  960768      84  960774  960768      84  960774  960771      83  960780
  960777      84  960783  960777      84  960783  960780      83  960789  960786
      84  960792  960786      84  960792  960789      83  960798  960795      84
  960801  960795      84  960801  960798      83  960807  960804      84  960810
  960804      84  960810  960807      83  960816  960813      84  960819  960813
      84  960819  960816      83  960825  960822      84  960828  960822      84
  960828  960825      83  960834  960831      84  960837  960831      84  960837
  960834      83  960843  960840      84  960846  960840      84  960846  960843
      83  960852  960849      84  960855  960849      84  960855  960852      83
  960861  960858      84  960864  960858      84  960864  960861      83  960870
  960867      84  960873  960867      84  960873  960870      83  960879  960876
      84  960882  960876      84  960882  960879      83  960888  960885      84
  960891  960885      84  960891  960888      83  960897  960894      84  960900
  960894      84  960900  960897      83  960906  960903      84  960909  960903
      84  960909  960906      83  960915  960912      84  960918  960912      84
  960918  960915      83  960924  960921      84  960927  960921      84  960927
  960924      83  960933  960930      84  960936  960930      84  960936  960933
      83  960942  960939      84  960945  960939      84  960945  960942      83
  960951  960948      84  960954  960948      84  960954  960951      83  960960
  960957      84  960963  960957      84  960963  960960      83  960969  960966
      84  960972  960966      84  960972  960969      83  960978  960975      84
  960981  960975      84  960981  960978      83  960987  960984      84  960990
  960984      84  960990  960987      83  960996  960993      84  960999  960993
      84  960999  960996      83  961005  961002      84  961008  961002      84
  961008  961005      83  961014  961011      84  961017  961011      84  961017
  961014      83  961023  961020      84  961026  961020      84  961026  961023
      83  961032  961029      84  961035  961029      84  961035  961032      83
  961041  961038      84  961044  961038      84  961044  961041      83  961050
  961047      84  961053  961047      84  961053  961050      83  961059  961056
      84  961062  961056      84  961062  961059      83  961068  961065      84
  961071  961065      84  961071  961068      83  961077  961074      84  961080
  961074      84  961080  961077      83  961086  961083      84  961089  961083
      84  961089  961086      83  961095  961092      84  961098  961092      84
  961098  961095      83  961104  961101      84  961107  961101      84  961107
  961104      83  961113  961110      84  961116  961110      84  961116  961113
      83  961122  961119      84  961125  961119      84  961125  961122      83
  961131  961128      84  961134  961128      84  961134  961131      83  961140
  961137      84  961143  961137      84  961143  961140      83  961149  961146
      84  961152  961146      84  961152  961149      83  961158  961155      84
  961161  961155      84  961161  961158      83  961167  961164      84  961170
  961164      84  961170  961167      83  961176  961173      84  961179  961173
      84  961179  961176      83  961185  961182      84  961188  961182      84
  961188  961185      83  961194  961191      84  961197  961191      84  961197
  961194      83  961203  961200      84  961206  961200      84  961206  961203
      83  961212  961209      84  961215  961209      84  961215  961212      83
  961221  961218      84  961224  961218      84  961224  961221      83  961230
  961227      84  961233  961227      84  961233  961230      83  961239  961236
      84  961242  961236      84  961242  961239      83  961248  961245      84
  961251  961245      84  961251  961248      83  961257  961254      84  961260
  961254      84  961260  961257      83  961266  961263      84  961269  961263
      84  961269  961266      83  961275  961272      84  961278  961272      84
  961278  961275      83  961284  961281      84  961287  961281      84  961287
  961284      83  961293  961290      84  961296  961290      84  961296  961293
      83  961302  961299      84  961305  961299      84  961305  961302      83
  961311  961308      84  961314  961308      84  961314  961311      83  961320
  961317      84  961323  961317      84  961323  961320      83  961329  961326
      84  961332  961326      84  961332  961329      83  961338  961335      84
  961341  961335      84  961341  961338      83  961347  961344      84  961350
  961344      84  961350  961347      83  961356  961353      84  961359  961353
      84  961359  961356      83  961365  961362      84  961368  961362      84
  961368  961365      83  961374  961371      84  961377  961371      84  961377
  961374      83  961383  961380      84  961386  961380      84  961386  961383
      83  961392  961389      84  961395  961389      84  961395  961392      83
  961401  961398      84  961404  961398      84  961404  961401      83  961410
  961407      84  961413  961407      84  961413  961410      83  961419  961416
      84  961422  961416      84  961422  961419      83  961428  961425      84
  961431  961425      84  961431  961428      83  961437  961434      84  961440
  961434      84  961440  961437      83  961446  961443      84  961449  961443
      84  961449  961446      83  961455  961452      84  961458  961452      84
  961458  961455      83  961464  961461      84  961467  961461      84  961467
  961464      83  961473  961470      84  961476  961470      84  961476  961473
      83  961482  961479      84  961485  961479      84  961485  961482      83
  961491  961488      84  961494  961488      84  961494  961491      83  961500
  961497      84  961503  961497      84  961503  961500      83  961509  961506
      84  961512  961506      84  961512  961509      83  961518  961515      84
  961521  961515      84  961521  961518      83  961527  961524      84  961530
  961524      84  961530  961527      83  961536  961533      84  961539  961533
      84  961539  961536      83  961545  961542      84  961548  961542      84
  961548  961545      83  961554  961551      84  961557  961551      84  961557
  961554      83  961563  961560      84  961566  961560      84  961566  961563
      83  961572  961569      84  961575  961569      84  961575  961572      83
  961581  961578      84  961584  961578      84  961584  961581      83  961590
  961587      84  961593  961587      84  961593  961590      83  961599  961596
      84  961602  961596      84  961602  961599      83  961608  961605      84
  961611  961605      84  961611  961608      83  961617  961614      84  961620
  961614      84  961620  961617      83  961626  961623      84  961629  961623
      84  961629  961626      83  961635  961632      84  961638  961632      84
  961638  961635      83  961644  961641      84  961647  961641      84  961647
  961644      83  961653  961650      84  961656  961650      84  961656  961653
      83  961662  961659      84  961665  961659      84  961665  961662      83
  961671  961668      84  961674  961668      84  961674  961671      83  961680
  961677      84  961683  961677      84  961683  961680      83  961689  961686
      84  961692  961686      84  961692  961689      83  961698  961695      84
  961701  961695      84  961701  961698      83  961707  961704      84  961710
  961704      84  961710  961707      83  961716  961713      84  961719  961713
      84  961719  961716      83  961725  961722      84  961728  961722      84
  961728  961725      83  961734  961731      84  961737  961731      84  961737
  961734      83  961743  961740      84  961746  961740      84  961746  961743
      83  961752  961749      84  961755  961749      84  961755  961752      83
  961761  961758      84  961764  961758      84  961764  961761      83  961770
  961767      84  961773  961767      84  961773  961770      83  961779  961776
      84  961782  961776      84  961782  961779      83  961788  961785      84
  961791  961785      84  961791  961788      83  961797  961794      84  961800
  961794      84  961800  961797      83  961806  961803      84  961809  961803
      84  961809  961806      83  961815  961812      84  961818  961812      84
  961818  961815      83  961824  961821      84  961827  961821      84  961827
  961824      83  961833  961830      84  961836  961830      84  961836  961833
      83  961842  961839      84  961845  961839      84  961845  961842      83
  961851  961848      84  961854  961848      84  961854  961851      83  961860
  961857      84  961863  961857      84  961863  961860      83  961869  961866
      84  961872  961866      84  961872  961869      83  961878  961875      84
  961881  961875      84  961881  961878      83  961887  961884      84  961890
  961884      84  961890  961887      83  961896  961893      84  961899  961893
      84  961899  961896      83  961905  961902      84  961908  961902      84
  961908  961905      83  961914  961911      84  961917  961911      84  961917
  961914      83  961923  961920      84  961926  961920      84  961926  961923
      83  961932  961929      84  961935  961929      84  961935  961932      83
  961941  961938      84  961944  961938      84  961944  961941      83  961950
  961947      84  961953  961947      84  961953  961950      83  961959  961956
      84  961962  961956      84  961962  961959      83  961968  961965      84
  961971  961965      84  961971  961968      83  961977  961974      84  961980
  961974      84  961980  961977      83  961986  961983      84  961989  961983
      84  961989  961986      83  961995  961992      84  961998  961992      84
  961998  961995      83  962004  962001      84  962007  962001      84  962007
  962004      83  962013  962010      84  962016  962010      84  962016  962013
      83  962022  962019      84  962025  962019      84  962025  962022      83
  962031  962028      84  962034  962028      84  962034  962031      83  962040
  962037      84  962043  962037      84  962043  962040      83  962049  962046
      84  962052  962046      84  962052  962049      83  962058  962055      84
  962061  962055      84  962061  962058      83  962067  962064      84  962070
  962064      84  962070  962067      83  962076  962073      84  962079  962073
      84  962079  962076      83  962085  962082      84  962088  962082      84
  962088  962085      83  962094  962091      84  962097  962091      84  962097
  962094      83  962103  962100      84  962106  962100      84  962106  962103
      83  962112  962109      84  962115  962109      84  962115  962112      83
  962121  962118      84  962124  962118      84  962124  962121      83  962130
  962127      84  962133  962127      84  962133  962130      83  962139  962136
      84  962142  962136      84  962142  962139      83  962148  962145      84
  962151  962145      84  962151  962148      83  962157  962154      84  962160
  962154      84  962160  962157      83  962166  962163      84  962169  962163
      84  962169  962166      83  962175  962172      84  962178  962172      84
  962178  962175      83  962184  962181      84  962187  962181      84  962187
  962184      83  962193  962190      84  962196  962190      84  962196  962193
      83  962202  962199      84  962205  962199      84  962205  962202      83
  962211  962208      84  962214  962208      84  962214  962211      83  962220
  962217      84  962223  962217      84  962223  962220      83  962229  962226
      84  962232  962226      84  962232  962229      83  962238  962235      84
  962241  962235      84  962241  962238      83  962247  962244      84  962250
  962244      84  962250  962247      83  962256  962253      84  962259  962253
      84  962259  962256      83  962265  962262      84  962268  962262      84
  962268  962265      83  962274  962271      84  962277  962271      84  962277
  962274      83  962283  962280      84  962286  962280      84  962286  962283
      83  962292  962289      84  962295  962289      84  962295  962292      83
  962301  962298      84  962304  962298      84  962304  962301      83  962310
  962307      84  962313  962307      84  962313  962310      83  962319  962316
      84  962322  962316      84  962322  962319      83  962328  962325      84
  962331  962325      84  962331  962328      83  962337  962334      84  962340
  962334      84  962340  962337      83  962346  962343      84  962349  962343
      84  962349  962346      83  962355  962352      84  962358  962352      84
  962358  962355      83  962364  962361      84  962367  962361      84  962367
  962364      83  962373  962370      84  962376  962370      84  962376  962373
      83  962382  962379      84  962385  962379      84  962385  962382      83
  962391  962388      84  962394  962388      84  962394  962391      83  962400
  962397      84  962403  962397      84  962403  962400      83  962409  962406
      84  962412  962406      84  962412  962409      83  962418  962415      84
  962421  962415      84  962421  962418      83  962427  962424      84  962430
  962424      84  962430  962427      83  962436  962433      84  962439  962433
      84  962439  962436      83  962445  962442      84  962448  962442      84
  962448  962445      83  962454  962451      84  962457  962451      84  962457
  962454      83  962463  962460      84  962466  962460      84  962466  962463
      83  962472  962469      84  962475  962469      84  962475  962472      83
  962481  962478      84  962484  962478      84  962484  962481      83  962490
  962487      84  962493  962487      84  962493  962490      83  962499  962496
      84  962502  962496      84  962502  962499      83  962508  962505      84
  962511  962505      84  962511  962508      83  962517  962514      84  962520
  962514      84  962520  962517      83  962526  962523      84  962529  962523
      84  962529  962526      83  962535  962532      84  962538  962532      84
  962538  962535      83  962544  962541      84  962547  962541      84  962547
  962544      83  962553  962550      84  962556  962550      84  962556  962553
      83  962562  962559      84  962565  962559      84  962565  962562      83
  962571  962568      84  962574  962568      84  962574  962571      83  962580
  962577      84  962583  962577      84  962583  962580      83  962589  962586
      84  962592  962586      84  962592  962589      83  962598  962595      84
  962601  962595      84  962601  962598      83  962607  962604      84  962610
  962604      84  962610  962607      83  962616  962613      84  962619  962613
      84  962619  962616      83  962625  962622      84  962628  962622      84
  962628  962625      83  962634  962631      84  962637  962631      84  962637
  962634      83  962643  962640      84  962646  962640      84  962646  962643
      83  962652  962649      84  962655  962649      84  962655  962652      83
  962661  962658      84  962664  962658      84  962664  962661      83  962670
  962667      84  962673  962667      84  962673  962670      83  962679  962676
      84  962682  962676      84  962682  962679      83  962688  962685      84
  962691  962685      84  962691  962688      83  962697  962694      84  962700
  962694      84  962700  962697      83  962706  962703      84  962709  962703
      84  962709  962706      83  962715  962712      84  962718  962712      84
  962718  962715      83  962724  962721      84  962727  962721      84  962727
  962724      83  962733  962730      84  962736  962730      84  962736  962733
      83  962742  962739      84  962745  962739      84  962745  962742      83
  962751  962748      84  962754  962748      84  962754  962751      83  962760
  962757      84  962763  962757      84  962763  962760      83  962769  962766
      84  962772  962766      84  962772  962769      83  962778  962775      84
  962781  962775      84  962781  962778      83  962787  962784      84  962790
  962784      84  962790  962787      83  962796  962793      84  962799  962793
      84  962799  962796      83  962805  962802      84  962808  962802      84
  962808  962805      83  962814  962811      84  962817  962811      84  962817
  962814      83  962823  962820      84  962826  962820      84  962826  962823
      83  962832  962829      84  962835  962829      84  962835  962832      83
  962841  962838      84  962844  962838      84  962844  962841      83  962850
  962847      84  962853  962847      84  962853  962850      83  962859  962856
      84  962862  962856      84  962862  962859      83  962868  962865      84
  962871  962865      84  962871  962868      83  962877  962874      84  962880
  962874      84  962880  962877      83  962886  962883      84  962889  962883
      84  962889  962886      83  962895  962892      84  962898  962892      84
  962898  962895      83  962904  962901      84  962907  962901      84  962907
  962904      83  962913  962910      84  962916  962910      84  962916  962913
      83  962922  962919      84  962925  962919      84  962925  962922      83
  962931  962928      84  962934  962928      84  962934  962931      83  962940
  962937      84  962943  962937      84  962943  962940      83  962949  962946
      84  962952  962946      84  962952  962949      83  962958  962955      84
  962961  962955      84  962961  962958      83  962967  962964      84  962970
  962964      84  962970  962967      83  962976  962973      84  962979  962973
      84  962979  962976      83  962985  962982      84  962988  962982      84
  962988  962985      83  962994  962991      84  962997  962991      84  962997
  962994      83  963003  963000      84  963006  963000      84  963006  963003
      83  963012  963009      84  963015  963009      84  963015  963012      83
  963021  963018      84  963024  963018      84  963024  963021      83  963030
  963027      84  963033  963027      84  963033  963030      83  963039  963036
      84  963042  963036      84  963042  963039      83  963048  963045      84
  963051  963045      84  963051  963048      83  963057  963054      84  963060
  963054      84  963060  963057      83  963066  963063      84  963069  963063
      84  963069  963066      83  963075  963072      84  963078  963072      84
  963078  963075      83  963084  963081      84  963087  963081      84  963087
  963084      83  963093  963090      84  963096  963090      84  963096  963093
      83  963102  963099      84  963105  963099      84  963105  963102      83
  963111  963108      84  963114  963108      84  963114  963111      83  963120
  963117      84  963123  963117      84  963123  963120      83  963129  963126
      84  963132  963126      84  963132  963129      83  963138  963135      84
  963141  963135      84  963141  963138      83  963147  963144      84  963150
  963144      84  963150  963147      83  963156  963153      84  963159  963153
      84  963159  963156      83  963165  963162      84  963168  963162      84
  963168  963165      83  963174  963171      84  963177  963171      84  963177
  963174      83  963183  963180      84  963186  963180      84  963186  963183
      83  963192  963189      84  963195  963189      84  963195  963192      83
  963201  963198      84  963204  963198      84  963204  963201      83  963210
  963207      84  963213  963207      84  963213  963210      83  963219  963216
      84  963222  963216      84  963222  963219      83  963228  963225      84
  963231  963225      84  963231  963228      83  963237  963234      84  963240
  963234      84  963240  963237      83  963246  963243      84  963249  963243
      84  963249  963246      83  963255  963252      84  963258  963252      84
  963258  963255      83  963264  963261      84  963267  963261      84  963267
  963264      83  963273  963270      84  963276  963270      84  963276  963273
      83  963282  963279      84  963285  963279      84  963285  963282      83
  963291  963288      84  963294  963288      84  963294  963291      83  963300
  963297      84  963303  963297      84  963303  963300      83  963309  963306
      84  963312  963306      84  963312  963309      83  963318  963315      84
  963321  963315      84  963321  963318      83  963327  963324      84  963330
  963324      84  963330  963327      83  963336  963333      84  963339  963333
      84  963339  963336      83  963345  963342      84  963348  963342      84
  963348  963345      83  963354  963351      84  963357  963351      84  963357
  963354      83  963363  963360      84  963366  963360      84  963366  963363
      83  963372  963369      84  963375  963369      84  963375  963372      83
  963381  963378      84  963384  963378      84  963384  963381      83  963390
  963387      84  963393  963387      84  963393  963390      83  963399  963396
      84  963402  963396      84  963402  963399      83  963408  963405      84
  963411  963405      84  963411  963408      83  963417  963414      84  963420
  963414      84  963420  963417      83  963426  963423      84  963429  963423
      84  963429  963426      83  963435  963432      84  963438  963432      84
  963438  963435      83  963444  963441      84  963447  963441      84  963447
  963444      83  963453  963450      84  963456  963450      84  963456  963453
      83  963462  963459      84  963465  963459      84  963465  963462      83
  963471  963468      84  963474  963468      84  963474  963471      83  963480
  963477      84  963483  963477      84  963483  963480      83  963489  963486
      84  963492  963486      84  963492  963489      83  963498  963495      84
  963501  963495      84  963501  963498      83  963507  963504      84  963510
  963504      84  963510  963507      83  963516  963513      84  963519  963513
      84  963519  963516      83  963525  963522      84  963528  963522      84
  963528  963525      83  963534  963531      84  963537  963531      84  963537
  963534      83  963543  963540      84  963546  963540      84  963546  963543
      83  963552  963549      84  963555  963549      84  963555  963552      83
  963561  963558      84  963564  963558      84  963564  963561      83  963570
  963567      84  963573  963567      84  963573  963570      83  963579  963576
      84  963582  963576      84  963582  963579      83  963588  963585      84
  963591  963585      84  963591  963588      83  963597  963594      84  963600
  963594      84  963600  963597      83  963606  963603      84  963609  963603
      84  963609  963606      83  963615  963612      84  963618  963612      84
  963618  963615      83  963624  963621      84  963627  963621      84  963627
  963624      83  963633  963630      84  963636  963630      84  963636  963633
      83  963642  963639      84  963645  963639      84  963645  963642      83
  963651  963648      84  963654  963648      84  963654  963651      83  963660
  963657      84  963663  963657      84  963663  963660      83  963669  963666
      84  963672  963666      84  963672  963669      83  963678  963675      84
  963681  963675      84  963681  963678      83  963687  963684      84  963690
  963684      84  963690  963687      83  963696  963693      84  963699  963693
      84  963699  963696      83  963705  963702      84  963708  963702      84
  963708  963705      83  963714  963711      84  963717  963711      84  963717
  963714      83  963723  963720      84  963726  963720      84  963726  963723
      83  963732  963729      84  963735  963729      84  963735  963732      83
  963741  963738      84  963744  963738      84  963744  963741      83  963750
  963747      84  963753  963747      84  963753  963750      83  963759  963756
      84  963762  963756      84  963762  963759      83  963768  963765      84
  963771  963765      84  963771  963768      83  963777  963774      84  963780
  963774      84  963780  963777      83  963786  963783      84  963789  963783
      84  963789  963786      83  963795  963792      84  963798  963792      84
  963798  963795      83  963804  963801      84  963807  963801      84  963807
  963804      83  963813  963810      84  963816  963810      84  963816  963813
      83  963822  963819      84  963825  963819      84  963825  963822      83
  963831  963828      84  963834  963828      84  963834  963831      83  963840
  963837      84  963843  963837      84  963843  963840      83  963849  963846
      84  963852  963846      84  963852  963849      83  963858  963855      84
  963861  963855      84  963861  963858      83  963867  963864      84  963870
  963864      84  963870  963867      83  963876  963873      84  963879  963873
      84  963879  963876      83  963885  963882      84  963888  963882      84
  963888  963885      83  963894  963891      84  963897  963891      84  963897
  963894      83  963903  963900      84  963906  963900      84  963906  963903
      83  963912  963909      84  963915  963909      84  963915  963912      83
  963921  963918      84  963924  963918      84  963924  963921      83  963930
  963927      84  963933  963927      84  963933  963930      83  963939  963936
      84  963942  963936      84  963942  963939      83  963948  963945      84
  963951  963945      84  963951  963948      83  963957  963954      84  963960
  963954      84  963960  963957      83  963966  963963      84  963969  963963
      84  963969  963966      83  963975  963972      84  963978  963972      84
  963978  963975      83  963984  963981      84  963987  963981      84  963987
  963984      83  963993  963990      84  963996  963990      84  963996  963993
      83  964002  963999      84  964005  963999      84  964005  964002      83
  964011  964008      84  964014  964008      84  964014  964011      83  964020
  964017      84  964023  964017      84  964023  964020      83  964029  964026
      84  964032  964026      84  964032  964029      83  964038  964035      84
  964041  964035      84  964041  964038      83  964047  964044      84  964050
  964044      84  964050  964047      83  964056  964053      84  964059  964053
      84  964059  964056      83  964065  964062      84  964068  964062      84
  964068  964065      83  964074  964071      84  964077  964071      84  964077
  964074      83  964083  964080      84  964086  964080      84  964086  964083
      83  964092  964089      84  964095  964089      84  964095  964092      83
  964101  964098      84  964104  964098      84  964104  964101      83  964110
  964107      84  964113  964107      84  964113  964110      83  964119  964116
      84  964122  964116      84  964122  964119      83  964128  964125      84
  964131  964125      84  964131  964128      83  964137  964134      84  964140
  964134      84  964140  964137      83  964146  964143      84  964149  964143
      84  964149  964146      83  964155  964152      84  964158  964152      84
  964158  964155      83  964164  964161      84  964167  964161      84  964167
  964164      83  964173  964170      84  964176  964170      84  964176  964173
      83  964182  964179      84  964185  964179      84  964185  964182      83
  964191  964188      84  964194  964188      84  964194  964191      83  964200
  964197      84  964203  964197      84  964203  964200      83  964209  964206
      84  964212  964206      84  964212  964209      83  964218  964215      84
  964221  964215      84  964221  964218      83  964227  964224      84  964230
  964224      84  964230  964227      83  964236  964233      84  964239  964233
      84  964239  964236      83  964245  964242      84  964248  964242      84
  964248  964245      83  964254  964251      84  964257  964251      84  964257
  964254      83  964263  964260      84  964266  964260      84  964266  964263
      83  964272  964269      84  964275  964269      84  964275  964272      83
  964281  964278      84  964284  964278      84  964284  964281      83  964290
  964287      84  964293  964287      84  964293  964290      83  964299  964296
      84  964302  964296      84  964302  964299      83  964308  964305      84
  964311  964305      84  964311  964308      83  964317  964314      84  964320
  964314      84  964320  964317      83  964326  964323      84  964329  964323
      84  964329  964326      83  964335  964332      84  964338  964332      84
  964338  964335      83  964344  964341      84  964347  964341      84  964347
  964344      83  964353  964350      84  964356  964350      84  964356  964353
      83  964362  964359      84  964365  964359      84  964365  964362      83
  964371  964368      84  964374  964368      84  964374  964371      83  964380
  964377      84  964383  964377      84  964383  964380      83  964389  964386
      84  964392  964386      84  964392  964389      83  964398  964395      84
  964401  964395      84  964401  964398      83  964407  964404      84  964410
  964404      84  964410  964407      83  964416  964413      84  964419  964413
      84  964419  964416      83  964425  964422      84  964428  964422      84
  964428  964425      83  964434  964431      84  964437  964431      84  964437
  964434      83  964443  964440      84  964446  964440      84  964446  964443
      83  964452  964449      84  964455  964449      84  964455  964452      83
  964461  964458      84  964464  964458      84  964464  964461      83  964470
  964467      84  964473  964467      84  964473  964470      83  964479  964476
      84  964482  964476      84  964482  964479      83  964488  964485      84
  964491  964485      84  964491  964488      83  964497  964494      84  964500
  964494      84  964500  964497      83  964506  964503      84  964509  964503
      84  964509  964506      83  964515  964512      84  964518  964512      84
  964518  964515      83  964524  964521      84  964527  964521      84  964527
  964524      83  964533  964530      84  964536  964530      84  964536  964533
      83  964542  964539      84  964545  964539      84  964545  964542      83
  964551  964548      84  964554  964548      84  964554  964551      83  964560
  964557      84  964563  964557      84  964563  964560      83  964569  964566
      84  964572  964566      84  964572  964569      83  964578  964575      84
  964581  964575      84  964581  964578      83  964587  964584      84  964590
  964584      84  964590  964587      83  964596  964593      84  964599  964593
      84  964599  964596      83  964605  964602      84  964608  964602      84
  964608  964605      83  964614  964611      84  964617  964611      84  964617
  964614      83  964623  964620      84  964626  964620      84  964626  964623
      83  964632  964629      84  964635  964629      84  964635  964632      83
  964641  964638      84  964644  964638      84  964644  964641      83  964650
  964647      84  964653  964647      84  964653  964650      83  964659  964656
      84  964662  964656      84  964662  964659      83  964668  964665      84
  964671  964665      84  964671  964668      83  964677  964674      84  964680
  964674      84  964680  964677      83  964686  964683      84  964689  964683
      84  964689  964686      83  964695  964692      84  964698  964692      84
  964698  964695      83  964704  964701      84  964707  964701      84  964707
  964704      83  964713  964710      84  964716  964710      84  964716  964713
      83  964722  964719      84  964725  964719      84  964725  964722      83
  964731  964728      84  964734  964728      84  964734  964731      83  964740
  964737      84  964743  964737      84  964743  964740      83  964749  964746
      84  964752  964746      84  964752  964749      83  964758  964755      84
  964761  964755      84  964761  964758      83  964767  964764      84  964770
  964764      84  964770  964767      83  964776  964773      84  964779  964773
      84  964779  964776      83  964785  964782      84  964788  964782      84
  964788  964785      83  964794  964791      84  964797  964791      84  964797
  964794      83  964803  964800      84  964806  964800      84  964806  964803
      83  964812  964809      84  964815  964809      84  964815  964812      83
  964821  964818      84  964824  964818      84  964824  964821      83  964830
  964827      84  964833  964827      84  964833  964830      83  964839  964836
      84  964842  964836      84  964842  964839      83  964848  964845      84
  964851  964845      84  964851  964848      83  964857  964854      84  964860
  964854      84  964860  964857      83  964866  964863      84  964869  964863
      84  964869  964866      83  964875  964872      84  964878  964872      84
  964878  964875      83  964884  964881      84  964887  964881      84  964887
  964884      83  964893  964890      84  964896  964890      84  964896  964893
      83  964902  964899      84  964905  964899      84  964905  964902      83
  964911  964908      84  964914  964908      84  964914  964911      83  964920
  964917      84  964923  964917      84  964923  964920      83  964929  964926
      84  964932  964926      84  964932  964929      83  964938  964935      84
  964941  964935      84  964941  964938      83  964947  964944      84  964950
  964944      84  964950  964947      83  964956  964953      84  964959  964953
      84  964959  964956      83  964965  964962      84  964968  964962      84
  964968  964965      83  964974  964971      84  964977  964971      84  964977
  964974      83  964983  964980      84  964986  964980      84  964986  964983
      83  964992  964989      84  964995  964989      84  964995  964992      83
  965001  964998      84  965004  964998      84  965004  965001      83  965010
  965007      84  965013  965007      84  965013  965010      83  965019  965016
      84  965022  965016      84  965022  965019      83  965028  965025      84
  965031  965025      84  965031  965028      83  965037  965034      84  965040
  965034      84  965040  965037      83  965046  965043      84  965049  965043
      84  965049  965046      83  965055  965052      84  965058  965052      84
  965058  965055      83  965064  965061      84  965067  965061      84  965067
  965064      83  965073  965070      84  965076  965070      84  965076  965073
      83  965082  965079      84  965085  965079      84  965085  965082      83
  965091  965088      84  965094  965088      84  965094  965091      83  965100
  965097      84  965103  965097      84  965103  965100      83  965109  965106
      84  965112  965106      84  965112  965109      83  965118  965115      84
  965121  965115      84  965121  965118      83  965127  965124      84  965130
  965124      84  965130  965127      83  965136  965133      84  965139  965133
      84  965139  965136      83  965145  965142      84  965148  965142      84
  965148  965145      83  965154  965151      84  965157  965151      84  965157
  965154      83  965163  965160      84  965166  965160      84  965166  965163
      83  965172  965169      84  965175  965169      84  965175  965172      83
  965181  965178      84  965184  965178      84  965184  965181      83  965190
  965187      84  965193  965187      84  965193  965190      83  965199  965196
      84  965202  965196      84  965202  965199      83  965208  965205      84
  965211  965205      84  965211  965208      83  965217  965214      84  965220
  965214      84  965220  965217      83  965226  965223      84  965229  965223
      84  965229  965226      83  965235  965232      84  965238  965232      84
  965238  965235      83  965244  965241      84  965247  965241      84  965247
  965244      83  965253  965250      84  965256  965250      84  965256  965253
      83  965262  965259      84  965265  965259      84  965265  965262      83
  965271  965268      84  965274  965268      84  965274  965271      83  965280
  965277      84  965283  965277      84  965283  965280      83  965289  965286
      84  965292  965286      84  965292  965289      83  965298  965295      84
  965301  965295      84  965301  965298      83  965307  965304      84  965310
  965304      84  965310  965307      83  965316  965313      84  965319  965313
      84  965319  965316      83  965325  965322      84  965328  965322      84
  965328  965325      83  965334  965331      84  965337  965331      84  965337
  965334      83  965343  965340      84  965346  965340      84  965346  965343
      83  965352  965349      84  965355  965349      84  965355  965352      83
  965361  965358      84  965364  965358      84  965364  965361      83  965370
  965367      84  965373  965367      84  965373  965370      83  965379  965376
      84  965382  965376      84  965382  965379      83  965388  965385      84
  965391  965385      84  965391  965388      83  965397  965394      84  965400
  965394      84  965400  965397      83  965406  965403      84  965409  965403
      84  965409  965406      83  965415  965412      84  965418  965412      84
  965418  965415      83  965424  965421      84  965427  965421      84  965427
  965424      83  965433  965430      84  965436  965430      84  965436  965433
      83  965442  965439      84  965445  965439      84  965445  965442      83
  965451  965448      84  965454  965448      84  965454  965451      83  965460
  965457      84  965463  965457      84  965463  965460      83  965469  965466
      84  965472  965466      84  965472  965469      83  965478  965475      84
  965481  965475      84  965481  965478      83  965487  965484      84  965490
  965484      84  965490  965487      83  965496  965493      84  965499  965493
      84  965499  965496      83  965505  965502      84  965508  965502      84
  965508  965505      83  965514  965511      84  965517  965511      84  965517
  965514      83  965523  965520      84  965526  965520      84  965526  965523
      83  965532  965529      84  965535  965529      84  965535  965532      83
  965541  965538      84  965544  965538      84  965544  965541      83  965550
  965547      84  965553  965547      84  965553  965550      83  965559  965556
      84  965562  965556      84  965562  965559      83  965568  965565      84
  965571  965565      84  965571  965568      83  965577  965574      84  965580
  965574      84  965580  965577      83  965586  965583      84  965589  965583
      84  965589  965586      83  965595  965592      84  965598  965592      84
  965598  965595      83  965604  965601      84  965607  965601      84  965607
  965604      83  965613  965610      84  965616  965610      84  965616  965613
      83  965622  965619      84  965625  965619      84  965625  965622      83
  965631  965628      84  965634  965628      84  965634  965631      83  965640
  965637      84  965643  965637      84  965643  965640      83  965649  965646
      84  965652  965646      84  965652  965649      83  965658  965655      84
  965661  965655      84  965661  965658      83  965667  965664      84  965670
  965664      84  965670  965667      83  965676  965673      84  965679  965673
      84  965679  965676      83  965685  965682      84  965688  965682      84
  965688  965685      83  965694  965691      84  965697  965691      84  965697
  965694      83  965703  965700      84  965706  965700      84  965706  965703
      83  965712  965709      84  965715  965709      84  965715  965712      83
  965721  965718      84  965724  965718      84  965724  965721      83  965730
  965727      84  965733  965727      84  965733  965730      83  965739  965736
      84  965742  965736      84  965742  965739      83  965748  965745      84
  965751  965745      84  965751  965748      83  965757  965754      84  965760
  965754      84  965760  965757      83  965766  965763      84  965769  965763
      84  965769  965766      83  965775  965772      84  965778  965772      84
  965778  965775      83  965784  965781      84  965787  965781      84  965787
  965784      83  965793  965790      84  965796  965790      84  965796  965793
      83  965802  965799      84  965805  965799      84  965805  965802      83
  965811  965808      84  965814  965808      84  965814  965811      83  965820
  965817      84  965823  965817      84  965823  965820      83  965829  965826
      84  965832  965826      84  965832  965829      83  965838  965835      84
  965841  965835      84  965841  965838      83  965847  965844      84  965850
  965844      84  965850  965847      83  965856  965853      84  965859  965853
      84  965859  965856      83  965865  965862      84  965868  965862      84
  965868  965865      83  965874  965871      84  965877  965871      84  965877
  965874      83  965883  965880      84  965886  965880      84  965886  965883
      83  965892  965889      84  965895  965889      84  965895  965892      83
  965901  965898      84  965904  965898      84  965904  965901      83  965910
  965907      84  965913  965907      84  965913  965910      83  965919  965916
      84  965922  965916      84  965922  965919      83  965928  965925      84
  965931  965925      84  965931  965928      83  965937  965934      84  965940
  965934      84  965940  965937      83  965946  965943      84  965949  965943
      84  965949  965946      83  965955  965952      84  965958  965952      84
  965958  965955      83  965964  965961      84  965967  965961      84  965967
  965964      83  965973  965970      84  965976  965970      84  965976  965973
      83  965982  965979      84  965985  965979      84  965985  965982      83
  965991  965988      84  965994  965988      84  965994  965991      83  966000
  965997      84  966003  965997      84  966003  966000      83  966009  966006
      84  966012  966006      84  966012  966009      83  966018  966015      84
  966021  966015      84  966021  966018      83  966027  966024      84  966030
  966024      84  966030  966027      83  966036  966033      84  966039  966033
      84  966039  966036      83  966045  966042      84  966048  966042      84
  966048  966045      83  966054  966051      84  966057  966051      84  966057
  966054      83  966063  966060      84  966066  966060      84  966066  966063
      83  966072  966069      84  966075  966069      84  966075  966072      83
  966081  966078      84  966084  966078      84  966084  966081      83  966090
  966087      84  966093  966087      84  966093  966090      83  966099  966096
      84  966102  966096      84  966102  966099      83  966108  966105      84
  966111  966105      84  966111  966108      83  966117  966114      84  966120
  966114      84  966120  966117      83  966126  966123      84  966129  966123
      84  966129  966126      83  966135  966132      84  966138  966132      84
  966138  966135      83  966144  966141      84  966147  966141      84  966147
  966144      83  966153  966150      84  966156  966150      84  966156  966153
      83  966162  966159      84  966165  966159      84  966165  966162      83
  966171  966168      84  966174  966168      84  966174  966171      83  966180
  966177      84  966183  966177      84  966183  966180      83  966189  966186
      84  966192  966186      84  966192  966189      83  966198  966195      84
  966201  966195      84  966201  966198      83  966207  966204      84  966210
  966204      84  966210  966207      83  966216  966213      84  966219  966213
      84  966219  966216      83  966225  966222      84  966228  966222      84
  966228  966225      83  966234  966231      84  966237  966231      84  966237
  966234      83  966243  966240      84  966246  966240      84  966246  966243
      83  966252  966249      84  966255  966249      84  966255  966252      83
  966261  966258      84  966264  966258      84  966264  966261      83  966270
  966267      84  966273  966267      84  966273  966270      83  966279  966276
      84  966282  966276      84  966282  966279      83  966288  966285      84
  966291  966285      84  966291  966288      83  966297  966294      84  966300
  966294      84  966300  966297      83  966306  966303      84  966309  966303
      84  966309  966306      83  966315  966312      84  966318  966312      84
  966318  966315      83  966324  966321      84  966327  966321      84  966327
  966324      83  966333  966330      84  966336  966330      84  966336  966333
      83  966342  966339      84  966345  966339      84  966345  966342      83
  966351  966348      84  966354  966348      84  966354  966351      83  966360
  966357      84  966363  966357      84  966363  966360      83  966369  966366
      84  966372  966366      84  966372  966369      83  966378  966375      84
  966381  966375      84  966381  966378      83  966387  966384      84  966390
  966384      84  966390  966387      83  966396  966393      84  966399  966393
      84  966399  966396      83  966405  966402      84  966408  966402      84
  966408  966405      83  966414  966411      84  966417  966411      84  966417
  966414      83  966423  966420      84  966426  966420      84  966426  966423
      83  966432  966429      84  966435  966429      84  966435  966432      83
  966441  966438      84  966444  966438      84  966444  966441      83  966450
  966447      84  966453  966447      84  966453  966450      83  966459  966456
      84  966462  966456      84  966462  966459      83  966468  966465      84
  966471  966465      84  966471  966468      83  966477  966474      84  966480
  966474      84  966480  966477      83  966486  966483      84  966489  966483
      84  966489  966486      83  966495  966492      84  966498  966492      84
  966498  966495      83  966504  966501      84  966507  966501      84  966507
  966504      83  966513  966510      84  966516  966510      84  966516  966513
      83  966522  966519      84  966525  966519      84  966525  966522      83
  966531  966528      84  966534  966528      84  966534  966531      83  966540
  966537      84  966543  966537      84  966543  966540      83  966549  966546
      84  966552  966546      84  966552  966549      83  966558  966555      84
  966561  966555      84  966561  966558      83  966567  966564      84  966570
  966564      84  966570  966567      83  966576  966573      84  966579  966573
      84  966579  966576      83  966585  966582      84  966588  966582      84
  966588  966585      83  966594  966591      84  966597  966591      84  966597
  966594      83  966603  966600      84  966606  966600      84  966606  966603
      83  966612  966609      84  966615  966609      84  966615  966612      83
  966621  966618      84  966624  966618      84  966624  966621      83  966630
  966627      84  966633  966627      84  966633  966630      83  966639  966636
      84  966642  966636      84  966642  966639      83  966648  966645      84
  966651  966645      84  966651  966648      83  966657  966654      84  966660
  966654      84  966660  966657      83  966666  966663      84  966669  966663
      84  966669  966666      83  966675  966672      84  966678  966672      84
  966678  966675      83  966684  966681      84  966687  966681      84  966687
  966684      83  966693  966690      84  966696  966690      84  966696  966693
      83  966702  966699      84  966705  966699      84  966705  966702      83
  966711  966708      84  966714  966708      84  966714  966711      83  966720
  966717      84  966723  966717      84  966723  966720      83  966729  966726
      84  966732  966726      84  966732  966729      83  966738  966735      84
  966741  966735      84  966741  966738      83  966747  966744      84  966750
  966744      84  966750  966747      83  966756  966753      84  966759  966753
      84  966759  966756      83  966765  966762      84  966768  966762      84
  966768  966765      83  966774  966771      84  966777  966771      84  966777
  966774      83  966783  966780      84  966786  966780      84  966786  966783
      83  966792  966789      84  966795  966789      84  966795  966792      83
  966801  966798      84  966804  966798      84  966804  966801      83  966810
  966807      84  966813  966807      84  966813  966810      83  966819  966816
      84  966822  966816      84  966822  966819      83  966828  966825      84
  966831  966825      84  966831  966828      83  966837  966834      84  966840
  966834      84  966840  966837      83  966846  966843      84  966849  966843
      84  966849  966846      83  966855  966852      84  966858  966852      84
  966858  966855      83  966864  966861      84  966867  966861      84  966867
  966864      83  966873  966870      84  966876  966870      84  966876  966873
      83  966882  966879      84  966885  966879      84  966885  966882      83
  966891  966888      84  966894  966888      84  966894  966891      83  966900
  966897      84  966903  966897      84  966903  966900      83  966909  966906
      84  966912  966906      84  966912  966909      83  966918  966915      84
  966921  966915      84  966921  966918      83  966927  966924      84  966930
  966924      84  966930  966927      83  966936  966933      84  966939  966933
      84  966939  966936      83  966945  966942      84  966948  966942      84
  966948  966945      83  966954  966951      84  966957  966951      84  966957
  966954      83  966963  966960      84  966966  966960      84  966966  966963
      83  966972  966969      84  966975  966969      84  966975  966972      83
  966981  966978      84  966984  966978      84  966984  966981      83  966990
  966987      84  966993  966987      84  966993  966990      83  966999  966996
      84  967002  966996      84  967002  966999      83  967008  967005      84
  967011  967005      84  967011  967008      83  967017  967014      84  967020
  967014      84  967020  967017      83  967026  967023      84  967029  967023
      84  967029  967026      83  967035  967032      84  967038  967032      84
  967038  967035      83  967044  967041      84  967047  967041      84  967047
  967044      83  967053  967050      84  967056  967050      84  967056  967053
      83  967062  967059      84  967065  967059      84  967065  967062      83
  967071  967068      84  967074  967068      84  967074  967071      83  967080
  967077      84  967083  967077      84  967083  967080      83  967089  967086
      84  967092  967086      84  967092  967089      83  967098  967095      84
  967101  967095      84  967101  967098      83  967107  967104      84  967110
  967104      84  967110  967107      83  967116  967113      84  967119  967113
      84  967119  967116      83  967125  967122      84  967128  967122      84
  967128  967125      83  967134  967131      84  967137  967131      84  967137
  967134      83  967143  967140      84  967146  967140      84  967146  967143
      83  967152  967149      84  967155  967149      84  967155  967152      83
  967161  967158      84  967164  967158      84  967164  967161      83  967170
  967167      84  967173  967167      84  967173  967170      83  967179  967176
      84  967182  967176      84  967182  967179      83  967188  967185      84
  967191  967185      84  967191  967188      83  967197  967194      84  967200
  967194      84  967200  967197      83  967206  967203      84  967209  967203
      84  967209  967206      83  967215  967212      84  967218  967212      84
  967218  967215      83  967224  967221      84  967227  967221      84  967227
  967224      83  967233  967230      84  967236  967230      84  967236  967233
      83  967242  967239      84  967245  967239      84  967245  967242      83
  967251  967248      84  967254  967248      84  967254  967251      83  967260
  967257      84  967263  967257      84  967263  967260      83  967269  967266
      84  967272  967266      84  967272  967269      83  967278  967275      84
  967281  967275      84  967281  967278      83  967287  967284      84  967290
  967284      84  967290  967287      83  967296  967293      84  967299  967293
      84  967299  967296      83  967305  967302      84  967308  967302      84
  967308  967305      83  967314  967311      84  967317  967311      84  967317
  967314      83  967323  967320      84  967326  967320      84  967326  967323
      83  967332  967329      84  967335  967329      84  967335  967332      83
  967341  967338      84  967344  967338      84  967344  967341      83  967350
  967347      84  967353  967347      84  967353  967350      83  967359  967356
      84  967362  967356      84  967362  967359      83  967368  967365      84
  967371  967365      84  967371  967368      83  967377  967374      84  967380
  967374      84  967380  967377      83  967386  967383      84  967389  967383
      84  967389  967386      83  967395  967392      84  967398  967392      84
  967398  967395      83  967404  967401      84  967407  967401      84  967407
  967404      83  967413  967410      84  967416  967410      84  967416  967413
      83  967422  967419      84  967425  967419      84  967425  967422      83
  967431  967428      84  967434  967428      84  967434  967431      83  967440
  967437      84  967443  967437      84  967443  967440      83  967449  967446
      84  967452  967446      84  967452  967449      83  967458  967455      84
  967461  967455      84  967461  967458      83  967467  967464      84  967470
  967464      84  967470  967467      83  967476  967473      84  967479  967473
      84  967479  967476      83  967485  967482      84  967488  967482      84
  967488  967485      83  967494  967491      84  967497  967491      84  967497
  967494      83  967503  967500      84  967506  967500      84  967506  967503
      83  967512  967509      84  967515  967509      84  967515  967512      83
  967521  967518      84  967524  967518      84  967524  967521      83  967530
  967527      84  967533  967527      84  967533  967530      83  967539  967536
      84  967542  967536      84  967542  967539      83  967548  967545      84
  967551  967545      84  967551  967548      83  967557  967554      84  967560
  967554      84  967560  967557      83  967566  967563      84  967569  967563
      84  967569  967566      83  967575  967572      84  967578  967572      84
  967578  967575      83  967584  967581      84  967587  967581      84  967587
  967584      83  967593  967590      84  967596  967590      84  967596  967593
      83  967602  967599      84  967605  967599      84  967605  967602      83
  967611  967608      84  967614  967608      84  967614  967611      83  967620
  967617      84  967623  967617      84  967623  967620      83  967629  967626
      84  967632  967626      84  967632  967629      83  967638  967635      84
  967641  967635      84  967641  967638      83  967647  967644      84  967650
  967644      84  967650  967647      83  967656  967653      84  967659  967653
      84  967659  967656      83  967665  967662      84  967668  967662      84
  967668  967665      83  967674  967671      84  967677  967671      84  967677
  967674      83  967683  967680      84  967686  967680      84  967686  967683
      83  967692  967689      84  967695  967689      84  967695  967692      83
  967701  967698      84  967704  967698      84  967704  967701      83  967710
  967707      84  967713  967707      84  967713  967710      83  967719  967716
      84  967722  967716      84  967722  967719      83  967728  967725      84
  967731  967725      84  967731  967728      83  967737  967734      84  967740
  967734      84  967740  967737      83  967746  967743      84  967749  967743
      84  967749  967746      83  967755  967752      84  967758  967752      84
  967758  967755      83  967764  967761      84  967767  967761      84  967767
  967764      83  967773  967770      84  967776  967770      84  967776  967773
      83  967782  967779      84  967785  967779      84  967785  967782      83
  967791  967788      84  967794  967788      84  967794  967791      83  967800
  967797      84  967803  967797      84  967803  967800      83  967809  967806
      84  967812  967806      84  967812  967809      83  967818  967815      84
  967821  967815      84  967821  967818      83  967827  967824      84  967830
  967824      84  967830  967827      83  967836  967833      84  967839  967833
      84  967839  967836      83  967845  967842      84  967848  967842      84
  967848  967845      83  967854  967851      84  967857  967851      84  967857
  967854      83  967863  967860      84  967866  967860      84  967866  967863
      83  967872  967869      84  967875  967869      84  967875  967872      83
  967881  967878      84  967884  967878      84  967884  967881      83  967890
  967887      84  967893  967887      84  967893  967890      83  967899  967896
      84  967902  967896      84  967902  967899      83  967908  967905      84
  967911  967905      84  967911  967908      83  967917  967914      84  967920
  967914      84  967920  967917      83  967926  967923      84  967929  967923
      84  967929  967926      83  967935  967932      84  967938  967932      84
  967938  967935      83  967944  967941      84  967947  967941      84  967947
  967944      83  967953  967950      84  967956  967950      84  967956  967953
      83  967962  967959      84  967965  967959      84  967965  967962      83
  967971  967968      84  967974  967968      84  967974  967971      83  967980
  967977      84  967983  967977      84  967983  967980      83  967989  967986
      84  967992  967986      84  967992  967989      83  967998  967995      84
  968001  967995      84  968001  967998      83  968007  968004      84  968010
  968004      84  968010  968007      83  968016  968013      84  968019  968013
      84  968019  968016      83  968025  968022      84  968028  968022      84
  968028  968025      83  968034  968031      84  968037  968031      84  968037
  968034      83  968043  968040      84  968046  968040      84  968046  968043
      83  968052  968049      84  968055  968049      84  968055  968052      83
  968061  968058      84  968064  968058      84  968064  968061      83  968070
  968067      84  968073  968067      84  968073  968070      83  968079  968076
      84  968082  968076      84  968082  968079      83  968088  968085      84
  968091  968085      84  968091  968088      83  968097  968094      84  968100
  968094      84  968100  968097      83  968106  968103      84  968109  968103
      84  968109  968106      83  968115  968112      84  968118  968112      84
  968118  968115      83  968124  968121      84  968127  968121      84  968127
  968124      83  968133  968130      84  968136  968130      84  968136  968133
      83  968142  968139      84  968145  968139      84  968145  968142      83
  968151  968148      84  968154  968148      84  968154  968151      83  968160
  968157      84  968163  968157      84  968163  968160      83  968169  968166
      84  968172  968166      84  968172  968169      83  968178  968175      84
  968181  968175      84  968181  968178      83  968187  968184      84  968190
  968184      84  968190  968187      83  968196  968193      84  968199  968193
      84  968199  968196      83  968205  968202      84  968208  968202      84
  968208  968205      83  968214  968211      84  968217  968211      84  968217
  968214      83  968223  968220      84  968226  968220      84  968226  968223
      83  968232  968229      84  968235  968229      84  968235  968232      83
  968241  968238      84  968244  968238      84  968244  968241      83  968250
  968247      84  968253  968247      84  968253  968250      83  968259  968256
      84  968262  968256      84  968262  968259      83  968268  968265      84
  968271  968265      84  968271  968268      83  968277  968274      84  968280
  968274      84  968280  968277      83  968286  968283      84  968289  968283
      84  968289  968286      83  968295  968292      84  968298  968292      84
  968298  968295      83  968304  968301      84  968307  968301      84  968307
  968304      83  968313  968310      84  968316  968310      84  968316  968313
      83  968322  968319      84  968325  968319      84  968325  968322      83
  968331  968328      84  968334  968328      84  968334  968331      83  968340
  968337      84  968343  968337      84  968343  968340      83  968349  968346
      84  968352  968346      84  968352  968349      83  968358  968355      84
  968361  968355      84  968361  968358      83  968367  968364      84  968370
  968364      84  968370  968367      83  968376  968373      84  968379  968373
      84  968379  968376      83  968385  968382      84  968388  968382      84
  968388  968385      83  968394  968391      84  968397  968391      84  968397
  968394      83  968403  968400      84  968406  968400      84  968406  968403
      83  968412  968409      84  968415  968409      84  968415  968412      83
  968421  968418      84  968424  968418      84  968424  968421      83  968430
  968427      84  968433  968427      84  968433  968430      83  968439  968436
      84  968442  968436      84  968442  968439      83  968448  968445      84
  968451  968445      84  968451  968448      83  968457  968454      84  968460
  968454      84  968460  968457      83  968466  968463      84  968469  968463
      84  968469  968466      83  968475  968472      84  968478  968472      84
  968478  968475      83  968484  968481      84  968487  968481      84  968487
  968484      83  968493  968490      84  968496  968490      84  968496  968493
      83  968502  968499      84  968505  968499      84  968505  968502      83
  968511  968508      84  968514  968508      84  968514  968511      83  968520
  968517      84  968523  968517      84  968523  968520      83  968529  968526
      84  968532  968526      84  968532  968529      83  968538  968535      84
  968541  968535      84  968541  968538      83  968547  968544      84  968550
  968544      84  968550  968547      83  968556  968553      84  968559  968553
      84  968559  968556      83  968565  968562      84  968568  968562      84
  968568  968565      83  968574  968571      84  968577  968571      84  968577
  968574      83  968583  968580      84  968586  968580      84  968586  968583
      83  968592  968589      84  968595  968589      84  968595  968592      83
  968601  968598      84  968604  968598      84  968604  968601      83  968610
  968607      84  968613  968607      84  968613  968610      83  968619  968616
      84  968622  968616      84  968622  968619      83  968628  968625      84
  968631  968625      84  968631  968628      83  968637  968634      84  968640
  968634      84  968640  968637      83  968646  968643      84  968649  968643
      84  968649  968646      83  968655  968652      84  968658  968652      84
  968658  968655      83  968664  968661      84  968667  968661      84  968667
  968664      83  968673  968670      84  968676  968670      84  968676  968673
      83  968682  968679      84  968685  968679      84  968685  968682      83
  968691  968688      84  968694  968688      84  968694  968691      83  968700
  968697      84  968703  968697      84  968703  968700      83  968709  968706
      84  968712  968706      84  968712  968709      83  968718  968715      84
  968721  968715      84  968721  968718      83  968727  968724      84  968730
  968724      84  968730  968727      83  968736  968733      84  968739  968733
      84  968739  968736      83  968745  968742      84  968748  968742      84
  968748  968745      83  968754  968751      84  968757  968751      84  968757
  968754      83  968763  968760      84  968766  968760      84  968766  968763
      83  968772  968769      84  968775  968769      84  968775  968772      83
  968781  968778      84  968784  968778      84  968784  968781      83  968790
  968787      84  968793  968787      84  968793  968790      83  968799  968796
      84  968802  968796      84  968802  968799      83  968808  968805      84
  968811  968805      84  968811  968808      83  968817  968814      84  968820
  968814      84  968820  968817      83  968826  968823      84  968829  968823
      84  968829  968826      83  968835  968832      84  968838  968832      84
  968838  968835      83  968844  968841      84  968847  968841      84  968847
  968844      83  968853  968850      84  968856  968850      84  968856  968853
      83  968862  968859      84  968865  968859      84  968865  968862      83
  968871  968868      84  968874  968868      84  968874  968871      83  968880
  968877      84  968883  968877      84  968883  968880      83  968889  968886
      84  968892  968886      84  968892  968889      83  968898  968895      84
  968901  968895      84  968901  968898      83  968907  968904      84  968910
  968904      84  968910  968907      83  968916  968913      84  968919  968913
      84  968919  968916      83  968925  968922      84  968928  968922      84
  968928  968925      83  968934  968931      84  968937  968931      84  968937
  968934      83  968943  968940      84  968946  968940      84  968946  968943
      83  968952  968949      84  968955  968949      84  968955  968952      83
  968961  968958      84  968964  968958      84  968964  968961      83  968970
  968967      84  968973  968967      84  968973  968970      83  968979  968976
      84  968982  968976      84  968982  968979      83  968988  968985      84
  968991  968985      84  968991  968988      83  968997  968994      84  969000
  968994      84  969000  968997      83  969006  969003      84  969009  969003
      84  969009  969006      83  969015  969012      84  969018  969012      84
  969018  969015      83  969024  969021      84  969027  969021      84  969027
  969024      83  969033  969030      84  969036  969030      84  969036  969033
      83  969042  969039      84  969045  969039      84  969045  969042      83
  969051  969048      84  969054  969048      84  969054  969051      83  969060
  969057      84  969063  969057      84  969063  969060      83  969069  969066
      84  969072  969066      84  969072  969069      83  969078  969075      84
  969081  969075      84  969081  969078      83  969087  969084      84  969090
  969084      84  969090  969087      83  969096  969093      84  969099  969093
      84  969099  969096      83  969105  969102      84  969108  969102      84
  969108  969105      83  969114  969111      84  969117  969111      84  969117
  969114      83  969123  969120      84  969126  969120      84  969126  969123
      83  969132  969129      84  969135  969129      84  969135  969132      83
  969141  969138      84  969144  969138      84  969144  969141      83  969150
  969147      84  969153  969147      84  969153  969150      83  969159  969156
      84  969162  969156      84  969162  969159      83  969168  969165      84
  969171  969165      84  969171  969168      83  969177  969174      84  969180
  969174      84  969180  969177      83  969186  969183      84  969189  969183
      84  969189  969186      83  969195  969192      84  969198  969192      84
  969198  969195      83  969204  969201      84  969207  969201      84  969207
  969204      83  969213  969210      84  969216  969210      84  969216  969213
      83  969222  969219      84  969225  969219      84  969225  969222      83
  969231  969228      84  969234  969228      84  969234  969231      83  969240
  969237      84  969243  969237      84  969243  969240      83  969249  969246
      84  969252  969246      84  969252  969249      83  969258  969255      84
  969261  969255      84  969261  969258      83  969267  969264      84  969270
  969264      84  969270  969267      83  969276  969273      84  969279  969273
      84  969279  969276      83  969285  969282      84  969288  969282      84
  969288  969285      83  969294  969291      84  969297  969291      84  969297
  969294      83  969303  969300      84  969306  969300      84  969306  969303
      83  969312  969309      84  969315  969309      84  969315  969312      83
  969321  969318      84  969324  969318      84  969324  969321      83  969330
  969327      84  969333  969327      84  969333  969330      83  969339  969336
      84  969342  969336      84  969342  969339      83  969348  969345      84
  969351  969345      84  969351  969348      83  969357  969354      84  969360
  969354      84  969360  969357      83  969366  969363      84  969369  969363
      84  969369  969366      83  969375  969372      84  969378  969372      84
  969378  969375      83  969384  969381      84  969387  969381      84  969387
  969384      83  969393  969390      84  969396  969390      84  969396  969393
      83  969402  969399      84  969405  969399      84  969405  969402      83
  969411  969408      84  969414  969408      84  969414  969411      83  969420
  969417      84  969423  969417      84  969423  969420      83  969429  969426
      84  969432  969426      84  969432  969429      83  969438  969435      84
  969441  969435      84  969441  969438      83  969447  969444      84  969450
  969444      84  969450  969447      83  969456  969453      84  969459  969453
      84  969459  969456      83  969465  969462      84  969468  969462      84
  969468  969465      83  969474  969471      84  969477  969471      84  969477
  969474      83  969483  969480      84  969486  969480      84  969486  969483
      83  969492  969489      84  969495  969489      84  969495  969492      83
  969501  969498      84  969504  969498      84  969504  969501      83  969510
  969507      84  969513  969507      84  969513  969510      83  969519  969516
      84  969522  969516      84  969522  969519      83  969528  969525      84
  969531  969525      84  969531  969528      83  969537  969534      84  969540
  969534      84  969540  969537      83  969546  969543      84  969549  969543
      84  969549  969546      83  969555  969552      84  969558  969552      84
  969558  969555      83  969564  969561      84  969567  969561      84  969567
  969564      83  969573  969570      84  969576  969570      84  969576  969573
      83  969582  969579      84  969585  969579      84  969585  969582      83
  969591  969588      84  969594  969588      84  969594  969591      83  969600
  969597      84  969603  969597      84  969603  969600      83  969609  969606
      84  969612  969606      84  969612  969609      83  969618  969615      84
  969621  969615      84  969621  969618      83  969627  969624      84  969630
  969624      84  969630  969627      83  969636  969633      84  969639  969633
      84  969639  969636      83  969645  969642      84  969648  969642      84
  969648  969645      83  969654  969651      84  969657  969651      84  969657
  969654      83  969663  969660      84  969666  969660      84  969666  969663
      83  969672  969669      84  969675  969669      84  969675  969672      83
  969681  969678      84  969684  969678      84  969684  969681      83  969690
  969687      84  969693  969687      84  969693  969690      83  969699  969696
      84  969702  969696      84  969702  969699      83  969708  969705      84
  969711  969705      84  969711  969708      83  969717  969714      84  969720
  969714      84  969720  969717      83  969726  969723      84  969729  969723
      84  969729  969726      83  969735  969732      84  969738  969732      84
  969738  969735      83  969744  969741      84  969747  969741      84  969747
  969744      83  969753  969750      84  969756  969750      84  969756  969753
      83  969762  969759      84  969765  969759      84  969765  969762      83
  969771  969768      84  969774  969768      84  969774  969771      83  969780
  969777      84  969783  969777      84  969783  969780      83  969789  969786
      84  969792  969786      84  969792  969789      83  969798  969795      84
  969801  969795      84  969801  969798      83  969807  969804      84  969810
  969804      84  969810  969807      83  969816  969813      84  969819  969813
      84  969819  969816      83  969825  969822      84  969828  969822      84
  969828  969825      83  969834  969831      84  969837  969831      84  969837
  969834      83  969843  969840      84  969846  969840      84  969846  969843
      83  969852  969849      84  969855  969849      84  969855  969852      83
  969861  969858      84  969864  969858      84  969864  969861      83  969870
  969867      84  969873  969867      84  969873  969870      83  969879  969876
      84  969882  969876      84  969882  969879      83  969888  969885      84
  969891  969885      84  969891  969888      83  969897  969894      84  969900
  969894      84  969900  969897      83  969906  969903      84  969909  969903
      84  969909  969906      83  969915  969912      84  969918  969912      84
  969918  969915      83  969924  969921      84  969927  969921      84  969927
  969924      83  969933  969930      84  969936  969930      84  969936  969933
      83  969942  969939      84  969945  969939      84  969945  969942      83
  969951  969948      84  969954  969948      84  969954  969951      83  969960
  969957      84  969963  969957      84  969963  969960      83  969969  969966
      84  969972  969966      84  969972  969969      83  969978  969975      84
  969981  969975      84  969981  969978      83  969987  969984      84  969990
  969984      84  969990  969987      83  969996  969993      84  969999  969993
      84  969999  969996      83  970005  970002      84  970008  970002      84
  970008  970005      83  970014  970011      84  970017  970011      84  970017
  970014      83  970023  970020      84  970026  970020      84  970026  970023
      83  970032  970029      84  970035  970029      84  970035  970032      83
  970041  970038      84  970044  970038      84  970044  970041      83  970050
  970047      84  970053  970047      84  970053  970050      83  970059  970056
      84  970062  970056      84  970062  970059      83  970068  970065      84
  970071  970065      84  970071  970068      83  970077  970074      84  970080
  970074      84  970080  970077      83  970086  970083      84  970089  970083
      84  970089  970086      83  970095  970092      84  970098  970092      84
  970098  970095      83  970104  970101      84  970107  970101      84  970107
  970104      83  970113  970110      84  970116  970110      84  970116  970113
      83  970122  970119      84  970125  970119      84  970125  970122      83
  970131  970128      84  970134  970128      84  970134  970131      83  970140
  970137      84  970143  970137      84  970143  970140      83  970149  970146
      84  970152  970146      84  970152  970149      83  970158  970155      84
  970161  970155      84  970161  970158      83  970167  970164      84  970170
  970164      84  970170  970167      83  970176  970173      84  970179  970173
      84  970179  970176      83  970185  970182      84  970188  970182      84
  970188  970185      83  970194  970191      84  970197  970191      84  970197
  970194      83  970203  970200      84  970206  970200      84  970206  970203
      83  970212  970209      84  970215  970209      84  970215  970212      83
  970221  970218      84  970224  970218      84  970224  970221      83  970230
  970227      84  970233  970227      84  970233  970230      83  970239  970236
      84  970242  970236      84  970242  970239      83  970248  970245      84
  970251  970245      84  970251  970248      83  970257  970254      84  970260
  970254      84  970260  970257      83  970266  970263      84  970269  970263
      84  970269  970266      83  970275  970272      84  970278  970272      84
  970278  970275      83  970284  970281      84  970287  970281      84  970287
  970284      83  970293  970290      84  970296  970290      84  970296  970293
      83  970302  970299      84  970305  970299      84  970305  970302      83
  970311  970308      84  970314  970308      84  970314  970311      83  970320
  970317      84  970323  970317      84  970323  970320      83  970329  970326
      84  970332  970326      84  970332  970329      83  970338  970335      84
  970341  970335      84  970341  970338      83  970347  970344      84  970350
  970344      84  970350  970347      83  970356  970353      84  970359  970353
      84  970359  970356      83  970365  970362      84  970368  970362      84
  970368  970365      83  970374  970371      84  970377  970371      84  970377
  970374      83  970383  970380      84  970386  970380      84  970386  970383
      83  970392  970389      84  970395  970389      84  970395  970392      83
  970401  970398      84  970404  970398      84  970404  970401      83  970410
  970407      84  970413  970407      84  970413  970410      83  970419  970416
      84  970422  970416      84  970422  970419      83  970428  970425      84
  970431  970425      84  970431  970428      83  970437  970434      84  970440
  970434      84  970440  970437      83  970446  970443      84  970449  970443
      84  970449  970446      83  970455  970452      84  970458  970452      84
  970458  970455      83  970464  970461      84  970467  970461      84  970467
  970464      83  970473  970470      84  970476  970470      84  970476  970473
      83  970482  970479      84  970485  970479      84  970485  970482      83
  970491  970488      84  970494  970488      84  970494  970491      83  970500
  970497      84  970503  970497      84  970503  970500      83  970509  970506
      84  970512  970506      84  970512  970509      83  970518  970515      84
  970521  970515      84  970521  970518      83  970527  970524      84  970530
  970524      84  970530  970527      83  970536  970533      84  970539  970533
      84  970539  970536      83  970545  970542      84  970548  970542      84
  970548  970545      83  970554  970551      84  970557  970551      84  970557
  970554      83  970563  970560      84  970566  970560      84  970566  970563
      83  970572  970569      84  970575  970569      84  970575  970572      83
  970581  970578      84  970584  970578      84  970584  970581      83  970590
  970587      84  970593  970587      84  970593  970590      83  970599  970596
      84  970602  970596      84  970602  970599      83  970608  970605      84
  970611  970605      84  970611  970608      83  970617  970614      84  970620
  970614      84  970620  970617      83  970626  970623      84  970629  970623
      84  970629  970626      83  970635  970632      84  970638  970632      84
  970638  970635      83  970644  970641      84  970647  970641      84  970647
  970644      83  970653  970650      84  970656  970650      84  970656  970653
      83  970662  970659      84  970665  970659      84  970665  970662      83
  970671  970668      84  970674  970668      84  970674  970671      83  970680
  970677      84  970683  970677      84  970683  970680      83  970689  970686
      84  970692  970686      84  970692  970689      83  970698  970695      84
  970701  970695      84  970701  970698      83  970707  970704      84  970710
  970704      84  970710  970707      83  970716  970713      84  970719  970713
      84  970719  970716      83  970725  970722      84  970728  970722      84
  970728  970725      83  970734  970731      84  970737  970731      84  970737
  970734      83  970743  970740      84  970746  970740      84  970746  970743
      83  970752  970749      84  970755  970749      84  970755  970752      83
  970761  970758      84  970764  970758      84  970764  970761      83  970770
  970767      84  970773  970767      84  970773  970770      83  970779  970776
      84  970782  970776      84  970782  970779      83  970788  970785      84
  970791  970785      84  970791  970788      83  970797  970794      84  970800
  970794      84  970800  970797      83  970806  970803      84  970809  970803
      84  970809  970806      83  970815  970812      84  970818  970812      84
  970818  970815      83  970824  970821      84  970827  970821      84  970827
  970824      83  970833  970830      84  970836  970830      84  970836  970833
      83  970842  970839      84  970845  970839      84  970845  970842      83
  970851  970848      84  970854  970848      84  970854  970851      83  970860
  970857      84  970863  970857      84  970863  970860      83  970869  970866
      84  970872  970866      84  970872  970869      83  970878  970875      84
  970881  970875      84  970881  970878      83  970887  970884      84  970890
  970884      84  970890  970887      83  970896  970893      84  970899  970893
      84  970899  970896      83  970905  970902      84  970908  970902      84
  970908  970905      83  970914  970911      84  970917  970911      84  970917
  970914      83  970923  970920      84  970926  970920      84  970926  970923
      83  970932  970929      84  970935  970929      84  970935  970932      83
  970941  970938      84  970944  970938      84  970944  970941      83  970950
  970947      84  970953  970947      84  970953  970950      83  970959  970956
      84  970962  970956      84  970962  970959      83  970968  970965      84
  970971  970965      84  970971  970968      83  970977  970974      84  970980
  970974      84  970980  970977      83  970986  970983      84  970989  970983
      84  970989  970986      83  970995  970992      84  970998  970992      84
  970998  970995      83  971004  971001      84  971007  971001      84  971007
  971004      83  971013  971010      84  971016  971010      84  971016  971013
      83  971022  971019      84  971025  971019      84  971025  971022      83
  971031  971028      84  971034  971028      84  971034  971031      83  971040
  971037      84  971043  971037      84  971043  971040      83  971049  971046
      84  971052  971046      84  971052  971049      83  971058  971055      84
  971061  971055      84  971061  971058      83  971067  971064      84  971070
  971064      84  971070  971067      83  971076  971073      84  971079  971073
      84  971079  971076      83  971085  971082      84  971088  971082      84
  971088  971085      83  971094  971091      84  971097  971091      84  971097
  971094      83  971103  971100      84  971106  971100      84  971106  971103
      83  971112  971109      84  971115  971109      84  971115  971112      83
  971121  971118      84  971124  971118      84  971124  971121      83  971130
  971127      84  971133  971127      84  971133  971130      83  971139  971136
      84  971142  971136      84  971142  971139      83  971148  971145      84
  971151  971145      84  971151  971148      83  971157  971154      84  971160
  971154      84  971160  971157      83  971166  971163      84  971169  971163
      84  971169  971166      83  971175  971172      84  971178  971172      84
  971178  971175      83  971184  971181      84  971187  971181      84  971187
  971184      83  971193  971190      84  971196  971190      84  971196  971193
      83  971202  971199      84  971205  971199      84  971205  971202      83
  971211  971208      84  971214  971208      84  971214  971211      83  971220
  971217      84  971223  971217      84  971223  971220      83  971229  971226
      84  971232  971226      84  971232  971229      83  971238  971235      84
  971241  971235      84  971241  971238      83  971247  971244      84  971250
  971244      84  971250  971247      83  971256  971253      84  971259  971253
      84  971259  971256      83  971265  971262      84  971268  971262      84
  971268  971265      83  971274  971271      84  971277  971271      84  971277
  971274      83  971283  971280      84  971286  971280      84  971286  971283
      83  971292  971289      84  971295  971289      84  971295  971292      83
  971301  971298      84  971304  971298      84  971304  971301      83  971310
  971307      84  971313  971307      84  971313  971310      83  971319  971316
      84  971322  971316      84  971322  971319      83  971328  971325      84
  971331  971325      84  971331  971328      83  971337  971334      84  971340
  971334      84  971340  971337      83  971346  971343      84  971349  971343
      84  971349  971346      83  971355  971352      84  971358  971352      84
  971358  971355      83  971364  971361      84  971367  971361      84  971367
  971364      83  971373  971370      84  971376  971370      84  971376  971373
      83  971382  971379      84  971385  971379      84  971385  971382      83
  971391  971388      84  971394  971388      84  971394  971391      83  971400
  971397      84  971403  971397      84  971403  971400      83  971409  971406
      84  971412  971406      84  971412  971409      83  971418  971415      84
  971421  971415      84  971421  971418      83  971427  971424      84  971430
  971424      84  971430  971427      83  971436  971433      84  971439  971433
      84  971439  971436      83  971445  971442      84  971448  971442      84
  971448  971445      83  971454  971451      84  971457  971451      84  971457
  971454      83  971463  971460      84  971466  971460      84  971466  971463
      83  971472  971469      84  971475  971469      84  971475  971472      83
  971481  971478      84  971484  971478      84  971484  971481      83  971490
  971487      84  971493  971487      84  971493  971490      83  971499  971496
      84  971502  971496      84  971502  971499      83  971508  971505      84
  971511  971505      84  971511  971508      83  971517  971514      84  971520
  971514      84  971520  971517      83  971526  971523      84  971529  971523
      84  971529  971526      83  971535  971532      84  971538  971532      84
  971538  971535      83  971544  971541      84  971547  971541      84  971547
  971544      83  971553  971550      84  971556  971550      84  971556  971553
      83  971562  971559      84  971565  971559      84  971565  971562      83
  971571  971568      84  971574  971568      84  971574  971571      83  971580
  971577      84  971583  971577      84  971583  971580      83  971589  971586
      84  971592  971586      84  971592  971589      83  971598  971595      84
  971601  971595      84  971601  971598      83  971607  971604      84  971610
  971604      84  971610  971607      83  971616  971613      84  971619  971613
      84  971619  971616      83  971625  971622      84  971628  971622      84
  971628  971625      83  971634  971631      84  971637  971631      84  971637
  971634      83  971643  971640      84  971646  971640      84  971646  971643
      83  971652  971649      84  971655  971649      84  971655  971652      83
  971661  971658      84  971664  971658      84  971664  971661      83  971670
  971667      84  971673  971667      84  971673  971670      83  971679  971676
      84  971682  971676      84  971682  971679      83  971688  971685      84
  971691  971685      84  971691  971688      83  971697  971694      84  971700
  971694      84  971700  971697      83  971706  971703      84  971709  971703
      84  971709  971706      83  971715  971712      84  971718  971712      84
  971718  971715      83  971724  971721      84  971727  971721      84  971727
  971724      83  971733  971730      84  971736  971730      84  971736  971733
      83  971742  971739      84  971745  971739      84  971745  971742      83
  971751  971748      84  971754  971748      84  971754  971751      83  971760
  971757      84  971763  971757      84  971763  971760      83  971769  971766
      84  971772  971766      84  971772  971769      83  971778  971775      84
  971781  971775      84  971781  971778      83  971787  971784      84  971790
  971784      84  971790  971787      83  971796  971793      84  971799  971793
      84  971799  971796      83  971805  971802      84  971808  971802      84
  971808  971805      83  971814  971811      84  971817  971811      84  971817
  971814      83  971823  971820      84  971826  971820      84  971826  971823
      83  971832  971829      84  971835  971829      84  971835  971832      83
  971841  971838      84  971844  971838      84  971844  971841      83  971850
  971847      84  971853  971847      84  971853  971850      83  971859  971856
      84  971862  971856      84  971862  971859      83  971868  971865      84
  971871  971865      84  971871  971868      83  971877  971874      84  971880
  971874      84  971880  971877      83  971886  971883      84  971889  971883
      84  971889  971886      83  971895  971892      84  971898  971892      84
  971898  971895      83  971904  971901      84  971907  971901      84  971907
  971904      83  971913  971910      84  971916  971910      84  971916  971913
      83  971922  971919      84  971925  971919      84  971925  971922      83
  971931  971928      84  971934  971928      84  971934  971931      83  971940
  971937      84  971943  971937      84  971943  971940      83  971949  971946
      84  971952  971946      84  971952  971949      83  971958  971955      84
  971961  971955      84  971961  971958      83  971967  971964      84  971970
  971964      84  971970  971967      83  971976  971973      84  971979  971973
      84  971979  971976      83  971985  971982      84  971988  971982      84
  971988  971985      83  971994  971991      84  971997  971991      84  971997
  971994      83  972003  972000      84  972006  972000      84  972006  972003
      83  972012  972009      84  972015  972009      84  972015  972012      83
  972021  972018      84  972024  972018      84  972024  972021      83  972030
  972027      84  972033  972027      84  972033  972030      83  972039  972036
      84  972042  972036      84  972042  972039      83  972048  972045      84
  972051  972045      84  972051  972048      83  972057  972054      84  972060
  972054      84  972060  972057      83  972066  972063      84  972069  972063
      84  972069  972066      83  972075  972072      84  972078  972072      84
  972078  972075      83  972084  972081      84  972087  972081      84  972087
  972084      83  972093  972090      84  972096  972090      84  972096  972093
      83  972102  972099      84  972105  972099      84  972105  972102      83
  972111  972108      84  972114  972108      84  972114  972111      83  972120
  972117      84  972123  972117      84  972123  972120      83  972129  972126
      84  972132  972126      84  972132  972129      83  972138  972135      84
  972141  972135      84  972141  972138      83  972147  972144      84  972150
  972144      84  972150  972147      83  972156  972153      84  972159  972153
      84  972159  972156      83  972165  972162      84  972168  972162      84
  972168  972165      83  972174  972171      84  972177  972171      84  972177
  972174      83  972183  972180      84  972186  972180      84  972186  972183
      83  972192  972189      84  972195  972189      84  972195  972192      83
  972201  972198      84  972204  972198      84  972204  972201      83  972210
  972207      84  972213  972207      84  972213  972210      83  972219  972216
      84  972222  972216      84  972222  972219      83  972228  972225      84
  972231  972225      84  972231  972228      83  972237  972234      84  972240
  972234      84  972240  972237      83  972246  972243      84  972249  972243
      84  972249  972246      83  972255  972252      84  972258  972252      84
  972258  972255      83  972264  972261      84  972267  972261      84  972267
  972264      83  972273  972270      84  972276  972270      84  972276  972273
      83  972282  972279      84  972285  972279      84  972285  972282      83
  972291  972288      84  972294  972288      84  972294  972291      83  972300
  972297      84  972303  972297      84  972303  972300      83  972309  972306
      84  972312  972306      84  972312  972309      83  972318  972315      84
  972321  972315      84  972321  972318      83  972327  972324      84  972330
  972324      84  972330  972327      83  972336  972333      84  972339  972333
      84  972339  972336      83  972345  972342      84  972348  972342      84
  972348  972345      83  972354  972351      84  972357  972351      84  972357
  972354      83  972363  972360      84  972366  972360      84  972366  972363
      83  972372  972369      84  972375  972369      84  972375  972372      83
  972381  972378      84  972384  972378      84  972384  972381      83  972390
  972387      84  972393  972387      84  972393  972390      83  972399  972396
      84  972402  972396      84  972402  972399      83  972408  972405      84
  972411  972405      84  972411  972408      83  972417  972414      84  972420
  972414      84  972420  972417      83  972426  972423      84  972429  972423
      84  972429  972426      83  972435  972432      84  972438  972432      84
  972438  972435      83  972444  972441      84  972447  972441      84  972447
  972444      83  972453  972450      84  972456  972450      84  972456  972453
      83  972462  972459      84  972465  972459      84  972465  972462      83
  972471  972468      84  972474  972468      84  972474  972471      83  972480
  972477      84  972483  972477      84  972483  972480      83  972489  972486
      84  972492  972486      84  972492  972489      83  972498  972495      84
  972501  972495      84  972501  972498      83  972507  972504      84  972510
  972504      84  972510  972507      83  972516  972513      84  972519  972513
      84  972519  972516      83  972525  972522      84  972528  972522      84
  972528  972525      83  972534  972531      84  972537  972531      84  972537
  972534      83  972543  972540      84  972546  972540      84  972546  972543
      83  972552  972549      84  972555  972549      84  972555  972552      83
  972561  972558      84  972564  972558      84  972564  972561      83  972570
  972567      84  972573  972567      84  972573  972570      83  972579  972576
      84  972582  972576      84  972582  972579      83  972588  972585      84
  972591  972585      84  972591  972588      83  972597  972594      84  972600
  972594      84  972600  972597      83  972606  972603      84  972609  972603
      84  972609  972606      83  972615  972612      84  972618  972612      84
  972618  972615      83  972624  972621      84  972627  972621      84  972627
  972624      83  972633  972630      84  972636  972630      84  972636  972633
      83  972642  972639      84  972645  972639      84  972645  972642      83
  972651  972648      84  972654  972648      84  972654  972651      83  972660
  972657      84  972663  972657      84  972663  972660      83  972669  972666
      84  972672  972666      84  972672  972669      83  972678  972675      84
  972681  972675      84  972681  972678      83  972687  972684      84  972690
  972684      84  972690  972687      83  972696  972693      84  972699  972693
      84  972699  972696      83  972705  972702      84  972708  972702      84
  972708  972705      83  972714  972711      84  972717  972711      84  972717
  972714      83  972723  972720      84  972726  972720      84  972726  972723
      83  972732  972729      84  972735  972729      84  972735  972732      83
  972741  972738      84  972744  972738      84  972744  972741      83  972750
  972747      84  972753  972747      84  972753  972750      83  972759  972756
      84  972762  972756      84  972762  972759      83  972768  972765      84
  972771  972765      84  972771  972768      83  972777  972774      84  972780
  972774      84  972780  972777      83  972786  972783      84  972789  972783
      84  972789  972786      83  972795  972792      84  972798  972792      84
  972798  972795      83  972804  972801      84  972807  972801      84  972807
  972804      83  972813  972810      84  972816  972810      84  972816  972813
      83  972822  972819      84  972825  972819      84  972825  972822      83
  972831  972828      84  972834  972828      84  972834  972831      83  972840
  972837      84  972843  972837      84  972843  972840      83  972849  972846
      84  972852  972846      84  972852  972849      83  972858  972855      84
  972861  972855      84  972861  972858      83  972867  972864      84  972870
  972864      84  972870  972867      83  972876  972873      84  972879  972873
      84  972879  972876      83  972885  972882      84  972888  972882      84
  972888  972885      83  972894  972891      84  972897  972891      84  972897
  972894      83  972903  972900      84  972906  972900      84  972906  972903
      83  972912  972909      84  972915  972909      84  972915  972912      83
  972921  972918      84  972924  972918      84  972924  972921      83  972930
  972927      84  972933  972927      84  972933  972930      83  972939  972936
      84  972942  972936      84  972942  972939      83  972948  972945      84
  972951  972945      84  972951  972948      83  972957  972954      84  972960
  972954      84  972960  972957      83  972966  972963      84  972969  972963
      84  972969  972966      83  972975  972972      84  972978  972972      84
  972978  972975      83  972984  972981      84  972987  972981      84  972987
  972984      83  972993  972990      84  972996  972990      84  972996  972993
      83  973002  972999      84  973005  972999      84  973005  973002      83
  973011  973008      84  973014  973008      84  973014  973011      83  973020
  973017      84  973023  973017      84  973023  973020      83  973029  973026
      84  973032  973026      84  973032  973029      83  973038  973035      84
  973041  973035      84  973041  973038      83  973047  973044      84  973050
  973044      84  973050  973047      83  973056  973053      84  973059  973053
      84  973059  973056      83  973065  973062      84  973068  973062      84
  973068  973065      83  973074  973071      84  973077  973071      84  973077
  973074      83  973083  973080      84  973086  973080      84  973086  973083
      83  973092  973089      84  973095  973089      84  973095  973092      83
  973101  973098      84  973104  973098      84  973104  973101      83  973110
  973107      84  973113  973107      84  973113  973110      83  973119  973116
      84  973122  973116      84  973122  973119      83  973128  973125      84
  973131  973125      84  973131  973128      83  973137  973134      84  973140
  973134      84  973140  973137      83  973146  973143      84  973149  973143
      84  973149  973146      83  973155  973152      84  973158  973152      84
  973158  973155      83  973164  973161      84  973167  973161      84  973167
  973164      83  973173  973170      84  973176  973170      84  973176  973173
      83  973182  973179      84  973185  973179      84  973185  973182      83
  973191  973188      84  973194  973188      84  973194  973191      83  973200
  973197      84  973203  973197      84  973203  973200      83  973209  973206
      84  973212  973206      84  973212  973209      83  973218  973215      84
  973221  973215      84  973221  973218      83  973227  973224      84  973230
  973224      84  973230  973227      83  973236  973233      84  973239  973233
      84  973239  973236      83  973245  973242      84  973248  973242      84
  973248  973245      83  973254  973251      84  973257  973251      84  973257
  973254      83  973263  973260      84  973266  973260      84  973266  973263
      83  973272  973269      84  973275  973269      84  973275  973272      83
  973281  973278      84  973284  973278      84  973284  973281      83  973290
  973287      84  973293  973287      84  973293  973290      83  973299  973296
      84  973302  973296      84  973302  973299      83  973308  973305      84
  973311  973305      84  973311  973308      83  973317  973314      84  973320
  973314      84  973320  973317      83  973326  973323      84  973329  973323
      84  973329  973326      83  973335  973332      84  973338  973332      84
  973338  973335      83  973344  973341      84  973347  973341      84  973347
  973344      83  973353  973350      84  973356  973350      84  973356  973353
      83  973362  973359      84  973365  973359      84  973365  973362      83
  973371  973368      84  973374  973368      84  973374  973371      83  973380
  973377      84  973383  973377      84  973383  973380      83  973389  973386
      84  973392  973386      84  973392  973389      83  973398  973395      84
  973401  973395      84  973401  973398      83  973407  973404      84  973410
  973404      84  973410  973407      83  973416  973413      84  973419  973413
      84  973419  973416      83  973425  973422      84  973428  973422      84
  973428  973425      83  973434  973431      84  973437  973431      84  973437
  973434      83  973443  973440      84  973446  973440      84  973446  973443
      83  973452  973449      84  973455  973449      84  973455  973452      83
  973461  973458      84  973464  973458      84  973464  973461      83  973470
  973467      84  973473  973467      84  973473  973470      83  973479  973476
      84  973482  973476      84  973482  973479      83  973488  973485      84
  973491  973485      84  973491  973488      83  973497  973494      84  973500
  973494      84  973500  973497      83  973506  973503      84  973509  973503
      84  973509  973506      83  973515  973512      84  973518  973512      84
  973518  973515      83  973524  973521      84  973527  973521      84  973527
  973524      83  973533  973530      84  973536  973530      84  973536  973533
      83  973542  973539      84  973545  973539      84  973545  973542      83
  973551  973548      84  973554  973548      84  973554  973551      83  973560
  973557      84  973563  973557      84  973563  973560      83  973569  973566
      84  973572  973566      84  973572  973569      83  973578  973575      84
  973581  973575      84  973581  973578      83  973587  973584      84  973590
  973584      84  973590  973587      83  973596  973593      84  973599  973593
      84  973599  973596      83  973605  973602      84  973608  973602      84
  973608  973605      83  973614  973611      84  973617  973611      84  973617
  973614      83  973623  973620      84  973626  973620      84  973626  973623
      83  973632  973629      84  973635  973629      84  973635  973632      83
  973641  973638      84  973644  973638      84  973644  973641      83  973650
  973647      84  973653  973647      84  973653  973650      83  973659  973656
      84  973662  973656      84  973662  973659      83  973668  973665      84
  973671  973665      84  973671  973668      83  973677  973674      84  973680
  973674      84  973680  973677      83  973686  973683      84  973689  973683
      84  973689  973686      83  973695  973692      84  973698  973692      84
  973698  973695      83  973704  973701      84  973707  973701      84  973707
  973704      83  973713  973710      84  973716  973710      84  973716  973713
      83  973722  973719      84  973725  973719      84  973725  973722      83
  973731  973728      84  973734  973728      84  973734  973731      83  973740
  973737      84  973743  973737      84  973743  973740      83  973749  973746
      84  973752  973746      84  973752  973749      83  973758  973755      84
  973761  973755      84  973761  973758      83  973767  973764      84  973770
  973764      84  973770  973767      83  973776  973773      84  973779  973773
      84  973779  973776      83  973785  973782      84  973788  973782      84
  973788  973785      83  973794  973791      84  973797  973791      84  973797
  973794      83  973803  973800      84  973806  973800      84  973806  973803
      83  973812  973809      84  973815  973809      84  973815  973812      83
  973821  973818      84  973824  973818      84  973824  973821      83  973830
  973827      84  973833  973827      84  973833  973830      83  973839  973836
      84  973842  973836      84  973842  973839      83  973848  973845      84
  973851  973845      84  973851  973848      83  973857  973854      84  973860
  973854      84  973860  973857      83  973866  973863      84  973869  973863
      84  973869  973866      83  973875  973872      84  973878  973872      84
  973878  973875      83  973884  973881      84  973887  973881      84  973887
  973884      83  973893  973890      84  973896  973890      84  973896  973893
      83  973902  973899      84  973905  973899      84  973905  973902      83
  973911  973908      84  973914  973908      84  973914  973911      83  973920
  973917      84  973923  973917      84  973923  973920      83  973929  973926
      84  973932  973926      84  973932  973929      83  973938  973935      84
  973941  973935      84  973941  973938      83  973947  973944      84  973950
  973944      84  973950  973947      83  973956  973953      84  973959  973953
      84  973959  973956      83  973965  973962      84  973968  973962      84
  973968  973965      83  973974  973971      84  973977  973971      84  973977
  973974      83  973983  973980      84  973986  973980      84  973986  973983
      83  973992  973989      84  973995  973989      84  973995  973992      83
  974001  973998      84  974004  973998      84  974004  974001      83  974010
  974007      84  974013  974007      84  974013  974010      83  974019  974016
      84  974022  974016      84  974022  974019      83  974028  974025      84
  974031  974025      84  974031  974028      83  974037  974034      84  974040
  974034      84  974040  974037      83  974046  974043      84  974049  974043
      84  974049  974046      83  974055  974052      84  974058  974052      84
  974058  974055      83  974064  974061      84  974067  974061      84  974067
  974064      83  974073  974070      84  974076  974070      84  974076  974073
      83  974082  974079      84  974085  974079      84  974085  974082      83
  974091  974088      84  974094  974088      84  974094  974091      83  974100
  974097      84  974103  974097      84  974103  974100      83  974109  974106
      84  974112  974106      84  974112  974109      83  974118  974115      84
  974121  974115      84  974121  974118      83  974127  974124      84  974130
  974124      84  974130  974127      83  974136  974133      84  974139  974133
      84  974139  974136      83  974145  974142      84  974148  974142      84
  974148  974145      83  974154  974151      84  974157  974151      84  974157
  974154      83  974163  974160      84  974166  974160      84  974166  974163
      83  974172  974169      84  974175  974169      84  974175  974172      83
  974181  974178      84  974184  974178      84  974184  974181      83  974190
  974187      84  974193  974187      84  974193  974190      83  974199  974196
      84  974202  974196      84  974202  974199      83  974208  974205      84
  974211  974205      84  974211  974208      83  974217  974214      84  974220
  974214      84  974220  974217      83  974226  974223      84  974229  974223
      84  974229  974226      83  974235  974232      84  974238  974232      84
  974238  974235      83  974244  974241      84  974247  974241      84  974247
  974244      83  974253  974250      84  974256  974250      84  974256  974253
      83  974262  974259      84  974265  974259      84  974265  974262      83
  974271  974268      84  974274  974268      84  974274  974271      83  974280
  974277      84  974283  974277      84  974283  974280      83  974289  974286
      84  974292  974286      84  974292  974289      83  974298  974295      84
  974301  974295      84  974301  974298      83  974307  974304      84  974310
  974304      84  974310  974307      83  974316  974313      84  974319  974313
      84  974319  974316      83  974325  974322      84  974328  974322      84
  974328  974325      83  974334  974331      84  974337  974331      84  974337
  974334      83  974343  974340      84  974346  974340      84  974346  974343
      83  974352  974349      84  974355  974349      84  974355  974352      83
  974361  974358      84  974364  974358      84  974364  974361      83  974370
  974367      84  974373  974367      84  974373  974370      83  974379  974376
      84  974382  974376      84  974382  974379      83  974388  974385      84
  974391  974385      84  974391  974388      83  974397  974394      84  974400
  974394      84  974400  974397      83  974406  974403      84  974409  974403
      84  974409  974406      83  974415  974412      84  974418  974412      84
  974418  974415      83  974424  974421      84  974427  974421      84  974427
  974424      83  974433  974430      84  974436  974430      84  974436  974433
      83  974442  974439      84  974445  974439      84  974445  974442      83
  974451  974448      84  974454  974448      84  974454  974451      83  974460
  974457      84  974463  974457      84  974463  974460      83  974469  974466
      84  974472  974466      84  974472  974469      83  974478  974475      84
  974481  974475      84  974481  974478      83  974487  974484      84  974490
  974484      84  974490  974487      83  974496  974493      84  974499  974493
      84  974499  974496      83  974505  974502      84  974508  974502      84
  974508  974505      83  974514  974511      84  974517  974511      84  974517
  974514      83  974523  974520      84  974526  974520      84  974526  974523
      83  974532  974529      84  974535  974529      84  974535  974532      83
  974541  974538      84  974544  974538      84  974544  974541      83  974550
  974547      84  974553  974547      84  974553  974550      83  974559  974556
      84  974562  974556      84  974562  974559      83  974568  974565      84
  974571  974565      84  974571  974568      83  974577  974574      84  974580
  974574      84  974580  974577      83  974586  974583      84  974589  974583
      84  974589  974586      83  974595  974592      84  974598  974592      84
  974598  974595      83  974604  974601      84  974607  974601      84  974607
  974604      83  974613  974610      84  974616  974610      84  974616  974613
      83  974622  974619      84  974625  974619      84  974625  974622      83
  974631  974628      84  974634  974628      84  974634  974631      83  974640
  974637      84  974643  974637      84  974643  974640      83  974649  974646
      84  974652  974646      84  974652  974649      83  974658  974655      84
  974661  974655      84  974661  974658      83  974667  974664      84  974670
  974664      84  974670  974667      83  974676  974673      84  974679  974673
      84  974679  974676      83  974685  974682      84  974688  974682      84
  974688  974685      83  974694  974691      84  974697  974691      84  974697
  974694      83  974703  974700      84  974706  974700      84  974706  974703
      83  974712  974709      84  974715  974709      84  974715  974712      83
  974721  974718      84  974724  974718      84  974724  974721      83  974730
  974727      84  974733  974727      84  974733  974730      83  974739  974736
      84  974742  974736      84  974742  974739      83  974748  974745      84
  974751  974745      84  974751  974748      83  974757  974754      84  974760
  974754      84  974760  974757      83  974766  974763      84  974769  974763
      84  974769  974766      83  974775  974772      84  974778  974772      84
  974778  974775      83  974784  974781      84  974787  974781      84  974787
  974784      83  974793  974790      84  974796  974790      84  974796  974793
      83  974802  974799      84  974805  974799      84  974805  974802      83
  974811  974808      84  974814  974808      84  974814  974811      83  974820
  974817      84  974823  974817      84  974823  974820      83  974829  974826
      84  974832  974826      84  974832  974829      83  974838  974835      84
  974841  974835      84  974841  974838      83  974847  974844      84  974850
  974844      84  974850  974847      83  974856  974853      84  974859  974853
      84  974859  974856      83  974865  974862      84  974868  974862      84
  974868  974865      83  974874  974871      84  974877  974871      84  974877
  974874      83  974883  974880      84  974886  974880      84  974886  974883
      83  974892  974889      84  974895  974889      84  974895  974892      83
  974901  974898      84  974904  974898      84  974904  974901      83  974910
  974907      84  974913  974907      84  974913  974910      83  974919  974916
      84  974922  974916      84  974922  974919      83  974928  974925      84
  974931  974925      84  974931  974928      83  974937  974934      84  974940
  974934      84  974940  974937      83  974946  974943      84  974949  974943
      84  974949  974946      83  974955  974952      84  974958  974952      84
  974958  974955      83  974964  974961      84  974967  974961      84  974967
  974964      83  974973  974970      84  974976  974970      84  974976  974973
      83  974982  974979      84  974985  974979      84  974985  974982      83
  974991  974988      84  974994  974988      84  974994  974991      83  975000
  974997      84  975003  974997      84  975003  975000      83  975009  975006
      84  975012  975006      84  975012  975009      83  975018  975015      84
  975021  975015      84  975021  975018      83  975027  975024      84  975030
  975024      84  975030  975027      83  975036  975033      84  975039  975033
      84  975039  975036      83  975045  975042      84  975048  975042      84
  975048  975045      83  975054  975051      84  975057  975051      84  975057
  975054      83  975063  975060      84  975066  975060      84  975066  975063
      83  975072  975069      84  975075  975069      84  975075  975072      83
  975081  975078      84  975084  975078      84  975084  975081      83  975090
  975087      84  975093  975087      84  975093  975090      83  975099  975096
      84  975102  975096      84  975102  975099      83  975108  975105      84
  975111  975105      84  975111  975108      83  975117  975114      84  975120
  975114      84  975120  975117      83  975126  975123      84  975129  975123
      84  975129  975126      83  975135  975132      84  975138  975132      84
  975138  975135      83  975144  975141      84  975147  975141      84  975147
  975144      83  975153  975150      84  975156  975150      84  975156  975153
      83  975162  975159      84  975165  975159      84  975165  975162      83
  975171  975168      84  975174  975168      84  975174  975171      83  975180
  975177      84  975183  975177      84  975183  975180      83  975189  975186
      84  975192  975186      84  975192  975189      83  975198  975195      84
  975201  975195      84  975201  975198      83  975207  975204      84  975210
  975204      84  975210  975207      83  975216  975213      84  975219  975213
      84  975219  975216      83  975225  975222      84  975228  975222      84
  975228  975225      83  975234  975231      84  975237  975231      84  975237
  975234      83  975243  975240      84  975246  975240      84  975246  975243
      83  975252  975249      84  975255  975249      84  975255  975252      83
  975261  975258      84  975264  975258      84  975264  975261      83  975270
  975267      84  975273  975267      84  975273  975270      83  975279  975276
      84  975282  975276      84  975282  975279      83  975288  975285      84
  975291  975285      84  975291  975288      83  975297  975294      84  975300
  975294      84  975300  975297      83  975306  975303      84  975309  975303
      84  975309  975306      83  975315  975312      84  975318  975312      84
  975318  975315      83  975324  975321      84  975327  975321      84  975327
  975324      83  975333  975330      84  975336  975330      84  975336  975333
      83  975342  975339      84  975345  975339      84  975345  975342      83
  975351  975348      84  975354  975348      84  975354  975351      83  975360
  975357      84  975363  975357      84  975363  975360      83  975369  975366
      84  975372  975366      84  975372  975369      83  975378  975375      84
  975381  975375      84  975381  975378      83  975387  975384      84  975390
  975384      84  975390  975387      83  975396  975393      84  975399  975393
      84  975399  975396      83  975405  975402      84  975408  975402      84
  975408  975405      83  975414  975411      84  975417  975411      84  975417
  975414      83  975423  975420      84  975426  975420      84  975426  975423
      83  975432  975429      84  975435  975429      84  975435  975432      83
  975441  975438      84  975444  975438      84  975444  975441      83  975450
  975447      84  975453  975447      84  975453  975450      83  975459  975456
      84  975462  975456      84  975462  975459      83  975468  975465      84
  975471  975465      84  975471  975468      83  975477  975474      84  975480
  975474      84  975480  975477      83  975486  975483      84  975489  975483
      84  975489  975486      83  975495  975492      84  975498  975492      84
  975498  975495      83  975504  975501      84  975507  975501      84  975507
  975504      83  975513  975510      84  975516  975510      84  975516  975513
      83  975522  975519      84  975525  975519      84  975525  975522      83
  975531  975528      84  975534  975528      84  975534  975531      83  975540
  975537      84  975543  975537      84  975543  975540      83  975549  975546
      84  975552  975546      84  975552  975549      83  975558  975555      84
  975561  975555      84  975561  975558      83  975567  975564      84  975570
  975564      84  975570  975567      83  975576  975573      84  975579  975573
      84  975579  975576      83  975585  975582      84  975588  975582      84
  975588  975585      83  975594  975591      84  975597  975591      84  975597
  975594      83  975603  975600      84  975606  975600      84  975606  975603
      83  975612  975609      84  975615  975609      84  975615  975612      83
  975621  975618      84  975624  975618      84  975624  975621      83  975630
  975627      84  975633  975627      84  975633  975630      83  975639  975636
      84  975642  975636      84  975642  975639      83  975648  975645      84
  975651  975645      84  975651  975648      83  975657  975654      84  975660
  975654      84  975660  975657      83  975666  975663      84  975669  975663
      84  975669  975666      83  975675  975672      84  975678  975672      84
  975678  975675      83  975684  975681      84  975687  975681      84  975687
  975684      83  975693  975690      84  975696  975690      84  975696  975693
      83  975702  975699      84  975705  975699      84  975705  975702      83
  975711  975708      84  975714  975708      84  975714  975711      83  975720
  975717      84  975723  975717      84  975723  975720      83  975729  975726
      84  975732  975726      84  975732  975729      83  975738  975735      84
  975741  975735      84  975741  975738      83  975747  975744      84  975750
  975744      84  975750  975747      83  975756  975753      84  975759  975753
      84  975759  975756      83  975765  975762      84  975768  975762      84
  975768  975765      83  975774  975771      84  975777  975771      84  975777
  975774      83  975783  975780      84  975786  975780      84  975786  975783
      83  975792  975789      84  975795  975789      84  975795  975792      83
  975801  975798      84  975804  975798      84  975804  975801      83  975810
  975807      84  975813  975807      84  975813  975810      83  975819  975816
      84  975822  975816      84  975822  975819      83  975828  975825      84
  975831  975825      84  975831  975828      83  975837  975834      84  975840
  975834      84  975840  975837      83  975846  975843      84  975849  975843
      84  975849  975846      83  975855  975852      84  975858  975852      84
  975858  975855      83  975864  975861      84  975867  975861      84  975867
  975864      83  975873  975870      84  975876  975870      84  975876  975873
      83  975882  975879      84  975885  975879      84  975885  975882      83
  975891  975888      84  975894  975888      84  975894  975891      83  975900
  975897      84  975903  975897      84  975903  975900      83  975909  975906
      84  975912  975906      84  975912  975909      83  975918  975915      84
  975921  975915      84  975921  975918      83  975927  975924      84  975930
  975924      84  975930  975927      83  975936  975933      84  975939  975933
      84  975939  975936      83  975945  975942      84  975948  975942      84
  975948  975945      83  975954  975951      84  975957  975951      84  975957
  975954      83  975963  975960      84  975966  975960      84  975966  975963
      83  975972  975969      84  975975  975969      84  975975  975972      83
  975981  975978      84  975984  975978      84  975984  975981      83  975990
  975987      84  975993  975987      84  975993  975990      83  975999  975996
      84  976002  975996      84  976002  975999      83  976008  976005      84
  976011  976005      84  976011  976008      83  976017  976014      84  976020
  976014      84  976020  976017      83  976026  976023      84  976029  976023
      84  976029  976026      83  976035  976032      84  976038  976032      84
  976038  976035      83  976044  976041      84  976047  976041      84  976047
  976044      83  976053  976050      84  976056  976050      84  976056  976053
      83  976062  976059      84  976065  976059      84  976065  976062      83
  976071  976068      84  976074  976068      84  976074  976071      83  976080
  976077      84  976083  976077      84  976083  976080      83  976089  976086
      84  976092  976086      84  976092  976089      83  976098  976095      84
  976101  976095      84  976101  976098      83  976107  976104      84  976110
  976104      84  976110  976107      83  976116  976113      84  976119  976113
      84  976119  976116      83  976125  976122      84  976128  976122      84
  976128  976125      83  976134  976131      84  976137  976131      84  976137
  976134      83  976143  976140      84  976146  976140      84  976146  976143
      83  976152  976149      84  976155  976149      84  976155  976152      83
  976161  976158      84  976164  976158      84  976164  976161      83  976170
  976167      84  976173  976167      84  976173  976170      83  976179  976176
      84  976182  976176      84  976182  976179      83  976188  976185      84
  976191  976185      84  976191  976188      83  976197  976194      84  976200
  976194      84  976200  976197      83  976206  976203      84  976209  976203
      84  976209  976206      83  976215  976212      84  976218  976212      84
  976218  976215      83  976224  976221      84  976227  976221      84  976227
  976224      83  976233  976230      84  976236  976230      84  976236  976233
      83  976242  976239      84  976245  976239      84  976245  976242      83
  976251  976248      84  976254  976248      84  976254  976251      83  976260
  976257      84  976263  976257      84  976263  976260      83  976269  976266
      84  976272  976266      84  976272  976269      83  976278  976275      84
  976281  976275      84  976281  976278      83  976287  976284      84  976290
  976284      84  976290  976287      83  976296  976293      84  976299  976293
      84  976299  976296      83  976305  976302      84  976308  976302      84
  976308  976305      83  976314  976311      84  976317  976311      84  976317
  976314      83  976323  976320      84  976326  976320      84  976326  976323
      83  976332  976329      84  976335  976329      84  976335  976332      83
  976341  976338      84  976344  976338      84  976344  976341      83  976350
  976347      84  976353  976347      84  976353  976350      83  976359  976356
      84  976362  976356      84  976362  976359      83  976368  976365      84
  976371  976365      84  976371  976368      83  976377  976374      84  976380
  976374      84  976380  976377      83  976386  976383      84  976389  976383
      84  976389  976386      83  976395  976392      84  976398  976392      84
  976398  976395      83  976404  976401      84  976407  976401      84  976407
  976404      83  976413  976410      84  976416  976410      84  976416  976413
      83  976422  976419      84  976425  976419      84  976425  976422      83
  976431  976428      84  976434  976428      84  976434  976431      83  976440
  976437      84  976443  976437      84  976443  976440      83  976449  976446
      84  976452  976446      84  976452  976449      83  976458  976455      84
  976461  976455      84  976461  976458      83  976467  976464      84  976470
  976464      84  976470  976467      83  976476  976473      84  976479  976473
      84  976479  976476      83  976485  976482      84  976488  976482      84
  976488  976485      83  976494  976491      84  976497  976491      84  976497
  976494      83  976503  976500      84  976506  976500      84  976506  976503
      83  976512  976509      84  976515  976509      84  976515  976512      83
  976521  976518      84  976524  976518      84  976524  976521      83  976530
  976527      84  976533  976527      84  976533  976530      83  976539  976536
      84  976542  976536      84  976542  976539      83  976548  976545      84
  976551  976545      84  976551  976548      83  976557  976554      84  976560
  976554      84  976560  976557      83  976566  976563      84  976569  976563
      84  976569  976566      83  976575  976572      84  976578  976572      84
  976578  976575      83  976584  976581      84  976587  976581      84  976587
  976584      83  976593  976590      84  976596  976590      84  976596  976593
      83  976602  976599      84  976605  976599      84  976605  976602      83
  976611  976608      84  976614  976608      84  976614  976611      83  976620
  976617      84  976623  976617      84  976623  976620      83  976629  976626
      84  976632  976626      84  976632  976629      83  976638  976635      84
  976641  976635      84  976641  976638      83  976647  976644      84  976650
  976644      84  976650  976647      83  976656  976653      84  976659  976653
      84  976659  976656      83  976665  976662      84  976668  976662      84
  976668  976665      83  976674  976671      84  976677  976671      84  976677
  976674      83  976683  976680      84  976686  976680      84  976686  976683
      83  976692  976689      84  976695  976689      84  976695  976692      83
  976701  976698      84  976704  976698      84  976704  976701      83  976710
  976707      84  976713  976707      84  976713  976710      83  976719  976716
      84  976722  976716      84  976722  976719      83  976728  976725      84
  976731  976725      84  976731  976728      83  976737  976734      84  976740
  976734      84  976740  976737      83  976746  976743      84  976749  976743
      84  976749  976746      83  976755  976752      84  976758  976752      84
  976758  976755      83  976764  976761      84  976767  976761      84  976767
  976764      83  976773  976770      84  976776  976770      84  976776  976773
      83  976782  976779      84  976785  976779      84  976785  976782      83
  976791  976788      84  976794  976788      84  976794  976791      83  976800
  976797      84  976803  976797      84  976803  976800      83  976809  976806
      84  976812  976806      84  976812  976809      83  976818  976815      84
  976821  976815      84  976821  976818      83  976827  976824      84  976830
  976824      84  976830  976827      83  976836  976833      84  976839  976833
      84  976839  976836      83  976845  976842      84  976848  976842      84
  976848  976845      83  976854  976851      84  976857  976851      84  976857
  976854      83  976863  976860      84  976866  976860      84  976866  976863
      83  976872  976869      84  976875  976869      84  976875  976872      83
  976881  976878      84  976884  976878      84  976884  976881      83  976890
  976887      84  976893  976887      84  976893  976890      83  976899  976896
      84  976902  976896      84  976902  976899      83  976908  976905      84
  976911  976905      84  976911  976908      83  976917  976914      84  976920
  976914      84  976920  976917      83  976926  976923      84  976929  976923
      84  976929  976926      83  976935  976932      84  976938  976932      84
  976938  976935      83  976944  976941      84  976947  976941      84  976947
  976944      83  976953  976950      84  976956  976950      84  976956  976953
      83  976962  976959      84  976965  976959      84  976965  976962      83
  976971  976968      84  976974  976968      84  976974  976971      83  976980
  976977      84  976983  976977      84  976983  976980      83  976989  976986
      84  976992  976986      84  976992  976989      83  976998  976995      84
  977001  976995      84  977001  976998      83  977007  977004      84  977010
  977004      84  977010  977007      83  977016  977013      84  977019  977013
      84  977019  977016      83  977025  977022      84  977028  977022      84
  977028  977025      83  977034  977031      84  977037  977031      84  977037
  977034      83  977043  977040      84  977046  977040      84  977046  977043
      83  977052  977049      84  977055  977049      84  977055  977052      83
  977061  977058      84  977064  977058      84  977064  977061      83  977070
  977067      84  977073  977067      84  977073  977070      83  977079  977076
      84  977082  977076      84  977082  977079      83  977088  977085      84
  977091  977085      84  977091  977088      83  977097  977094      84  977100
  977094      84  977100  977097      83  977106  977103      84  977109  977103
      84  977109  977106      83  977115  977112      84  977118  977112      84
  977118  977115      83  977124  977121      84  977127  977121      84  977127
  977124      83  977133  977130      84  977136  977130      84  977136  977133
      83  977142  977139      84  977145  977139      84  977145  977142      83
  977151  977148      84  977154  977148      84  977154  977151      83  977160
  977157      84  977163  977157      84  977163  977160      83  977169  977166
      84  977172  977166      84  977172  977169      83  977178  977175      84
  977181  977175      84  977181  977178      83  977187  977184      84  977190
  977184      84  977190  977187      83  977196  977193      84  977199  977193
      84  977199  977196      83  977205  977202      84  977208  977202      84
  977208  977205      83  977214  977211      84  977217  977211      84  977217
  977214      83  977223  977220      84  977226  977220      84  977226  977223
      83  977232  977229      84  977235  977229      84  977235  977232      83
  977241  977238      84  977244  977238      84  977244  977241      83  977250
  977247      84  977253  977247      84  977253  977250      83  977259  977256
      84  977262  977256      84  977262  977259      83  977268  977265      84
  977271  977265      84  977271  977268      83  977277  977274      84  977280
  977274      84  977280  977277      83  977286  977283      84  977289  977283
      84  977289  977286      83  977295  977292      84  977298  977292      84
  977298  977295      83  977304  977301      84  977307  977301      84  977307
  977304      83  977313  977310      84  977316  977310      84  977316  977313
      83  977322  977319      84  977325  977319      84  977325  977322      83
  977331  977328      84  977334  977328      84  977334  977331      83  977340
  977337      84  977343  977337      84  977343  977340      83  977349  977346
      84  977352  977346      84  977352  977349      83  977358  977355      84
  977361  977355      84  977361  977358      83  977367  977364      84  977370
  977364      84  977370  977367      83  977376  977373      84  977379  977373
      84  977379  977376      83  977385  977382      84  977388  977382      84
  977388  977385      83  977394  977391      84  977397  977391      84  977397
  977394      83  977403  977400      84  977406  977400      84  977406  977403
      83  977412  977409      84  977415  977409      84  977415  977412      83
  977421  977418      84  977424  977418      84  977424  977421      83  977430
  977427      84  977433  977427      84  977433  977430      83  977439  977436
      84  977442  977436      84  977442  977439      83  977448  977445      84
  977451  977445      84  977451  977448      83  977457  977454      84  977460
  977454      84  977460  977457      83  977466  977463      84  977469  977463
      84  977469  977466      83  977475  977472      84  977478  977472      84
  977478  977475      83  977484  977481      84  977487  977481      84  977487
  977484      83  977493  977490      84  977496  977490      84  977496  977493
      83  977502  977499      84  977505  977499      84  977505  977502      83
  977511  977508      84  977514  977508      84  977514  977511      83  977520
  977517      84  977523  977517      84  977523  977520      83  977529  977526
      84  977532  977526      84  977532  977529      83  977538  977535      84
  977541  977535      84  977541  977538      83  977547  977544      84  977550
  977544      84  977550  977547      83  977556  977553      84  977559  977553
      84  977559  977556      83  977565  977562      84  977568  977562      84
  977568  977565      83  977574  977571      84  977577  977571      84  977577
  977574      83  977583  977580      84  977586  977580      84  977586  977583
      83  977592  977589      84  977595  977589      84  977595  977592      83
  977601  977598      84  977604  977598      84  977604  977601      83  977610
  977607      84  977613  977607      84  977613  977610      83  977619  977616
      84  977622  977616      84  977622  977619      83  977628  977625      84
  977631  977625      84  977631  977628      83  977637  977634      84  977640
  977634      84  977640  977637      83  977646  977643      84  977649  977643
      84  977649  977646      83  977655  977652      84  977658  977652      84
  977658  977655      83  977664  977661      84  977667  977661      84  977667
  977664      83  977673  977670      84  977676  977670      84  977676  977673
      83  977682  977679      84  977685  977679      84  977685  977682      83
  977691  977688      84  977694  977688      84  977694  977691      83  977700
  977697      84  977703  977697      84  977703  977700      83  977709  977706
      84  977712  977706      84  977712  977709      83  977718  977715      84
  977721  977715      84  977721  977718      83  977727  977724      84  977730
  977724      84  977730  977727      83  977736  977733      84  977739  977733
      84  977739  977736      83  977745  977742      84  977748  977742      84
  977748  977745      83  977754  977751      84  977757  977751      84  977757
  977754      83  977763  977760      84  977766  977760      84  977766  977763
      83  977772  977769      84  977775  977769      84  977775  977772      83
  977781  977778      84  977784  977778      84  977784  977781      83  977790
  977787      84  977793  977787      84  977793  977790      83  977799  977796
      84  977802  977796      84  977802  977799      83  977808  977805      84
  977811  977805      84  977811  977808      83  977817  977814      84  977820
  977814      84  977820  977817      83  977826  977823      84  977829  977823
      84  977829  977826      83  977835  977832      84  977838  977832      84
  977838  977835      83  977844  977841      84  977847  977841      84  977847
  977844      83  977853  977850      84  977856  977850      84  977856  977853
      83  977862  977859      84  977865  977859      84  977865  977862      83
  977871  977868      84  977874  977868      84  977874  977871      83  977880
  977877      84  977883  977877      84  977883  977880      83  977889  977886
      84  977892  977886      84  977892  977889      83  977898  977895      84
  977901  977895      84  977901  977898      83  977907  977904      84  977910
  977904      84  977910  977907      83  977916  977913      84  977919  977913
      84  977919  977916      83  977925  977922      84  977928  977922      84
  977928  977925      83  977934  977931      84  977937  977931      84  977937
  977934      83  977943  977940      84  977946  977940      84  977946  977943
      83  977952  977949      84  977955  977949      84  977955  977952      83
  977961  977958      84  977964  977958      84  977964  977961      83  977970
  977967      84  977973  977967      84  977973  977970      83  977979  977976
      84  977982  977976      84  977982  977979      83  977988  977985      84
  977991  977985      84  977991  977988      83  977997  977994      84  978000
  977994      84  978000  977997      83  978006  978003      84  978009  978003
      84  978009  978006      83  978015  978012      84  978018  978012      84
  978018  978015      83  978024  978021      84  978027  978021      84  978027
  978024      83  978033  978030      84  978036  978030      84  978036  978033
      83  978042  978039      84  978045  978039      84  978045  978042      83
  978051  978048      84  978054  978048      84  978054  978051      83  978060
  978057      84  978063  978057      84  978063  978060      83  978069  978066
      84  978072  978066      84  978072  978069      83  978078  978075      84
  978081  978075      84  978081  978078      83  978087  978084      84  978090
  978084      84  978090  978087      83  978096  978093      84  978099  978093
      84  978099  978096      83  978105  978102      84  978108  978102      84
  978108  978105      83  978114  978111      84  978117  978111      84  978117
  978114      83  978123  978120      84  978126  978120      84  978126  978123
      83  978132  978129      84  978135  978129      84  978135  978132      83
  978141  978138      84  978144  978138      84  978144  978141      83  978150
  978147      84  978153  978147      84  978153  978150      83  978159  978156
      84  978162  978156      84  978162  978159      83  978168  978165      84
  978171  978165      84  978171  978168      83  978177  978174      84  978180
  978174      84  978180  978177      83  978186  978183      84  978189  978183
      84  978189  978186      83  978195  978192      84  978198  978192      84
  978198  978195      83  978204  978201      84  978207  978201      84  978207
  978204      83  978213  978210      84  978216  978210      84  978216  978213
      83  978222  978219      84  978225  978219      84  978225  978222      83
  978231  978228      84  978234  978228      84  978234  978231      83  978240
  978237      84  978243  978237      84  978243  978240      83  978249  978246
      84  978252  978246      84  978252  978249      83  978258  978255      84
  978261  978255      84  978261  978258      83  978267  978264      84  978270
  978264      84  978270  978267      83  978276  978273      84  978279  978273
      84  978279  978276      83  978285  978282      84  978288  978282      84
  978288  978285      83  978294  978291      84  978297  978291      84  978297
  978294      83  978303  978300      84  978306  978300      84  978306  978303
      83  978312  978309      84  978315  978309      84  978315  978312      83
  978321  978318      84  978324  978318      84  978324  978321      83  978330
  978327      84  978333  978327      84  978333  978330      83  978339  978336
      84  978342  978336      84  978342  978339      83  978348  978345      84
  978351  978345      84  978351  978348      83  978357  978354      84  978360
  978354      84  978360  978357      83  978366  978363      84  978369  978363
      84  978369  978366      83  978375  978372      84  978378  978372      84
  978378  978375      83  978384  978381      84  978387  978381      84  978387
  978384      83  978393  978390      84  978396  978390      84  978396  978393
      83  978402  978399      84  978405  978399      84  978405  978402      83
  978411  978408      84  978414  978408      84  978414  978411      83  978420
  978417      84  978423  978417      84  978423  978420      83  978429  978426
      84  978432  978426      84  978432  978429      83  978438  978435      84
  978441  978435      84  978441  978438      83  978447  978444      84  978450
  978444      84  978450  978447      83  978456  978453      84  978459  978453
      84  978459  978456      83  978465  978462      84  978468  978462      84
  978468  978465      83  978474  978471      84  978477  978471      84  978477
  978474      83  978483  978480      84  978486  978480      84  978486  978483
      83  978492  978489      84  978495  978489      84  978495  978492      83
  978501  978498      84  978504  978498      84  978504  978501      83  978510
  978507      84  978513  978507      84  978513  978510      83  978519  978516
      84  978522  978516      84  978522  978519      83  978528  978525      84
  978531  978525      84  978531  978528      83  978537  978534      84  978540
  978534      84  978540  978537      83  978546  978543      84  978549  978543
      84  978549  978546      83  978555  978552      84  978558  978552      84
  978558  978555      83  978564  978561      84  978567  978561      84  978567
  978564      83  978573  978570      84  978576  978570      84  978576  978573
      83  978582  978579      84  978585  978579      84  978585  978582      83
  978591  978588      84  978594  978588      84  978594  978591      83  978600
  978597      84  978603  978597      84  978603  978600      83  978609  978606
      84  978612  978606      84  978612  978609      83  978618  978615      84
  978621  978615      84  978621  978618      83  978627  978624      84  978630
  978624      84  978630  978627      83  978636  978633      84  978639  978633
      84  978639  978636      83  978645  978642      84  978648  978642      84
  978648  978645      83  978654  978651      84  978657  978651      84  978657
  978654      83  978663  978660      84  978666  978660      84  978666  978663
      83  978672  978669      84  978675  978669      84  978675  978672      83
  978681  978678      84  978684  978678      84  978684  978681      83  978690
  978687      84  978693  978687      84  978693  978690      83  978699  978696
      84  978702  978696      84  978702  978699      83  978708  978705      84
  978711  978705      84  978711  978708      83  978717  978714      84  978720
  978714      84  978720  978717      83  978726  978723      84  978729  978723
      84  978729  978726      83  978735  978732      84  978738  978732      84
  978738  978735      83  978744  978741      84  978747  978741      84  978747
  978744      83  978753  978750      84  978756  978750      84  978756  978753
      83  978762  978759      84  978765  978759      84  978765  978762      83
  978771  978768      84  978774  978768      84  978774  978771      83  978780
  978777      84  978783  978777      84  978783  978780      83  978789  978786
      84  978792  978786      84  978792  978789      83  978798  978795      84
  978801  978795      84  978801  978798      83  978807  978804      84  978810
  978804      84  978810  978807      83  978816  978813      84  978819  978813
      84  978819  978816      83  978825  978822      84  978828  978822      84
  978828  978825      83  978834  978831      84  978837  978831      84  978837
  978834      83  978843  978840      84  978846  978840      84  978846  978843
      83  978852  978849      84  978855  978849      84  978855  978852      83
  978861  978858      84  978864  978858      84  978864  978861      83  978870
  978867      84  978873  978867      84  978873  978870      83  978879  978876
      84  978882  978876      84  978882  978879      83  978888  978885      84
  978891  978885      84  978891  978888      83  978897  978894      84  978900
  978894      84  978900  978897      83  978906  978903      84  978909  978903
      84  978909  978906      83  978915  978912      84  978918  978912      84
  978918  978915      83  978924  978921      84  978927  978921      84  978927
  978924      83  978933  978930      84  978936  978930      84  978936  978933
      83  978942  978939      84  978945  978939      84  978945  978942      83
  978951  978948      84  978954  978948      84  978954  978951      83  978960
  978957      84  978963  978957      84  978963  978960      83  978969  978966
      84  978972  978966      84  978972  978969      83  978978  978975      84
  978981  978975      84  978981  978978      83  978987  978984      84  978990
  978984      84  978990  978987      83  978996  978993      84  978999  978993
      84  978999  978996      83  979005  979002      84  979008  979002      84
  979008  979005      83  979014  979011      84  979017  979011      84  979017
  979014      83  979023  979020      84  979026  979020      84  979026  979023
      83  979032  979029      84  979035  979029      84  979035  979032      83
  979041  979038      84  979044  979038      84  979044  979041      83  979050
  979047      84  979053  979047      84  979053  979050      83  979059  979056
      84  979062  979056      84  979062  979059      83  979068  979065      84
  979071  979065      84  979071  979068      83  979077  979074      84  979080
  979074      84  979080  979077      83  979086  979083      84  979089  979083
      84  979089  979086      83  979095  979092      84  979098  979092      84
  979098  979095      83  979104  979101      84  979107  979101      84  979107
  979104      83  979113  979110      84  979116  979110      84  979116  979113
      83  979122  979119      84  979125  979119      84  979125  979122      83
  979131  979128      84  979134  979128      84  979134  979131      83  979140
  979137      84  979143  979137      84  979143  979140      83  979149  979146
      84  979152  979146      84  979152  979149      83  979158  979155      84
  979161  979155      84  979161  979158      83  979167  979164      84  979170
  979164      84  979170  979167      83  979176  979173      84  979179  979173
      84  979179  979176      83  979185  979182      84  979188  979182      84
  979188  979185      83  979194  979191      84  979197  979191      84  979197
  979194      83  979203  979200      84  979206  979200      84  979206  979203
      83  979212  979209      84  979215  979209      84  979215  979212      83
  979221  979218      84  979224  979218      84  979224  979221      83  979230
  979227      84  979233  979227      84  979233  979230      83  979239  979236
      84  979242  979236      84  979242  979239      83  979248  979245      84
  979251  979245      84  979251  979248      83  979257  979254      84  979260
  979254      84  979260  979257      83  979266  979263      84  979269  979263
      84  979269  979266      83  979275  979272      84  979278  979272      84
  979278  979275      83  979284  979281      84  979287  979281      84  979287
  979284      83  979293  979290      84  979296  979290      84  979296  979293
      83  979302  979299      84  979305  979299      84  979305  979302      83
  979311  979308      84  979314  979308      84  979314  979311      83  979320
  979317      84  979323  979317      84  979323  979320      83  979329  979326
      84  979332  979326      84  979332  979329      83  979338  979335      84
  979341  979335      84  979341  979338      83  979347  979344      84  979350
  979344      84  979350  979347      83  979356  979353      84  979359  979353
      84  979359  979356      83  979365  979362      84  979368  979362      84
  979368  979365      83  979374  979371      84  979377  979371      84  979377
  979374      83  979383  979380      84  979386  979380      84  979386  979383
      83  979392  979389      84  979395  979389      84  979395  979392      83
  979401  979398      84  979404  979398      84  979404  979401      83  979410
  979407      84  979413  979407      84  979413  979410      83  979419  979416
      84  979422  979416      84  979422  979419      83  979428  979425      84
  979431  979425      84  979431  979428      83  979437  979434      84  979440
  979434      84  979440  979437      83  979446  979443      84  979449  979443
      84  979449  979446      83  979455  979452      84  979458  979452      84
  979458  979455      83  979464  979461      84  979467  979461      84  979467
  979464      83  979473  979470      84  979476  979470      84  979476  979473
      83  979482  979479      84  979485  979479      84  979485  979482      83
  979491  979488      84  979494  979488      84  979494  979491      83  979500
  979497      84  979503  979497      84  979503  979500      83  979509  979506
      84  979512  979506      84  979512  979509      83  979518  979515      84
  979521  979515      84  979521  979518      83  979527  979524      84  979530
  979524      84  979530  979527      83  979536  979533      84  979539  979533
      84  979539  979536      83  979545  979542      84  979548  979542      84
  979548  979545      83  979554  979551      84  979557  979551      84  979557
  979554      83  979563  979560      84  979566  979560      84  979566  979563
      83  979572  979569      84  979575  979569      84  979575  979572      83
  979581  979578      84  979584  979578      84  979584  979581      83  979590
  979587      84  979593  979587      84  979593  979590      83  979599  979596
      84  979602  979596      84  979602  979599      83  979608  979605      84
  979611  979605      84  979611  979608      83  979617  979614      84  979620
  979614      84  979620  979617      83  979626  979623      84  979629  979623
      84  979629  979626      83  979635  979632      84  979638  979632      84
  979638  979635      83  979644  979641      84  979647  979641      84  979647
  979644      83  979653  979650      84  979656  979650      84  979656  979653
      83  979662  979659      84  979665  979659      84  979665  979662      83
  979671  979668      84  979674  979668      84  979674  979671      83  979680
  979677      84  979683  979677      84  979683  979680      83  979689  979686
      84  979692  979686      84  979692  979689      83  979698  979695      84
  979701  979695      84  979701  979698      83  979707  979704      84  979710
  979704      84  979710  979707      83  979716  979713      84  979719  979713
      84  979719  979716      83  979725  979722      84  979728  979722      84
  979728  979725      83  979734  979731      84  979737  979731      84  979737
  979734      83  979743  979740      84  979746  979740      84  979746  979743
      83  979752  979749      84  979755  979749      84  979755  979752      83
  979761  979758      84  979764  979758      84  979764  979761      83  979770
  979767      84  979773  979767      84  979773  979770      83  979779  979776
      84  979782  979776      84  979782  979779      83  979788  979785      84
  979791  979785      84  979791  979788      83  979797  979794      84  979800
  979794      84  979800  979797      83  979806  979803      84  979809  979803
      84  979809  979806      83  979815  979812      84  979818  979812      84
  979818  979815      83  979824  979821      84  979827  979821      84  979827
  979824      83  979833  979830      84  979836  979830      84  979836  979833
      83  979842  979839      84  979845  979839      84  979845  979842      83
  979851  979848      84  979854  979848      84  979854  979851      83  979860
  979857      84  979863  979857      84  979863  979860      83  979869  979866
      84  979872  979866      84  979872  979869      83  979878  979875      84
  979881  979875      84  979881  979878      83  979887  979884      84  979890
  979884      84  979890  979887      83  979896  979893      84  979899  979893
      84  979899  979896      83  979905  979902      84  979908  979902      84
  979908  979905      83  979914  979911      84  979917  979911      84  979917
  979914      83  979923  979920      84  979926  979920      84  979926  979923
      83  979932  979929      84  979935  979929      84  979935  979932      83
  979941  979938      84  979944  979938      84  979944  979941      83  979950
  979947      84  979953  979947      84  979953  979950      83  979959  979956
      84  979962  979956      84  979962  979959      83  979968  979965      84
  979971  979965      84  979971  979968      83  979977  979974      84  979980
  979974      84  979980  979977      83  979986  979983      84  979989  979983
      84  979989  979986      83  979995  979992      84  979998  979992      84
  979998  979995      83  980004  980001      84  980007  980001      84  980007
  980004      83  980013  980010      84  980016  980010      84  980016  980013
      83  980022  980019      84  980025  980019      84  980025  980022      83
  980031  980028      84  980034  980028      84  980034  980031      83  980040
  980037      84  980043  980037      84  980043  980040      83  980049  980046
      84  980052  980046      84  980052  980049      83  980058  980055      84
  980061  980055      84  980061  980058      83  980067  980064      84  980070
  980064      84  980070  980067      83  980076  980073      84  980079  980073
      84  980079  980076      83  980085  980082      84  980088  980082      84
  980088  980085      83  980094  980091      84  980097  980091      84  980097
  980094      83  980103  980100      84  980106  980100      84  980106  980103
      83  980112  980109      84  980115  980109      84  980115  980112      83
  980121  980118      84  980124  980118      84  980124  980121      83  980130
  980127      84  980133  980127      84  980133  980130      83  980139  980136
      84  980142  980136      84  980142  980139      83  980148  980145      84
  980151  980145      84  980151  980148      83  980157  980154      84  980160
  980154      84  980160  980157      83  980166  980163      84  980169  980163
      84  980169  980166      83  980175  980172      84  980178  980172      84
  980178  980175      83  980184  980181      84  980187  980181      84  980187
  980184      83  980193  980190      84  980196  980190      84  980196  980193
      83  980202  980199      84  980205  980199      84  980205  980202      83
  980211  980208      84  980214  980208      84  980214  980211      83  980220
  980217      84  980223  980217      84  980223  980220      83  980229  980226
      84  980232  980226      84  980232  980229      83  980238  980235      84
  980241  980235      84  980241  980238      83  980247  980244      84  980250
  980244      84  980250  980247      83  980256  980253      84  980259  980253
      84  980259  980256      83  980265  980262      84  980268  980262      84
  980268  980265      83  980274  980271      84  980277  980271      84  980277
  980274      83  980283  980280      84  980286  980280      84  980286  980283
      83  980292  980289      84  980295  980289      84  980295  980292      83
  980301  980298      84  980304  980298      84  980304  980301      83  980310
  980307      84  980313  980307      84  980313  980310      83  980319  980316
      84  980322  980316      84  980322  980319      83  980328  980325      84
  980331  980325      84  980331  980328      83  980337  980334      84  980340
  980334      84  980340  980337      83  980346  980343      84  980349  980343
      84  980349  980346      83  980355  980352      84  980358  980352      84
  980358  980355      83  980364  980361      84  980367  980361      84  980367
  980364      83  980373  980370      84  980376  980370      84  980376  980373
      83  980382  980379      84  980385  980379      84  980385  980382      83
  980391  980388      84  980394  980388      84  980394  980391      83  980400
  980397      84  980403  980397      84  980403  980400      83  980409  980406
      84  980412  980406      84  980412  980409      83  980418  980415      84
  980421  980415      84  980421  980418      83  980427  980424      84  980430
  980424      84  980430  980427      83  980436  980433      84  980439  980433
      84  980439  980436      83  980445  980442      84  980448  980442      84
  980448  980445      83  980454  980451      84  980457  980451      84  980457
  980454      83  980463  980460      84  980466  980460      84  980466  980463
      83  980472  980469      84  980475  980469      84  980475  980472      83
  980481  980478      84  980484  980478      84  980484  980481      83  980490
  980487      84  980493  980487      84  980493  980490      83  980499  980496
      84  980502  980496      84  980502  980499      83  980508  980505      84
  980511  980505      84  980511  980508      83  980517  980514      84  980520
  980514      84  980520  980517      83  980526  980523      84  980529  980523
      84  980529  980526      83  980535  980532      84  980538  980532      84
  980538  980535      83  980544  980541      84  980547  980541      84  980547
  980544      83  980553  980550      84  980556  980550      84  980556  980553
      83  980562  980559      84  980565  980559      84  980565  980562      83
  980571  980568      84  980574  980568      84  980574  980571      83  980580
  980577      84  980583  980577      84  980583  980580      83  980589  980586
      84  980592  980586      84  980592  980589      83  980598  980595      84
  980601  980595      84  980601  980598      83  980607  980604      84  980610
  980604      84  980610  980607      83  980616  980613      84  980619  980613
      84  980619  980616      83  980625  980622      84  980628  980622      84
  980628  980625      83  980634  980631      84  980637  980631      84  980637
  980634      83  980643  980640      84  980646  980640      84  980646  980643
      83  980652  980649      84  980655  980649      84  980655  980652      83
  980661  980658      84  980664  980658      84  980664  980661      83  980670
  980667      84  980673  980667      84  980673  980670      83  980679  980676
      84  980682  980676      84  980682  980679      83  980688  980685      84
  980691  980685      84  980691  980688      83  980697  980694      84  980700
  980694      84  980700  980697      83  980706  980703      84  980709  980703
      84  980709  980706      83  980715  980712      84  980718  980712      84
  980718  980715      83  980724  980721      84  980727  980721      84  980727
  980724      83  980733  980730      84  980736  980730      84  980736  980733
      83  980742  980739      84  980745  980739      84  980745  980742      83
  980751  980748      84  980754  980748      84  980754  980751      83  980760
  980757      84  980763  980757      84  980763  980760      83  980769  980766
      84  980772  980766      84  980772  980769      83  980778  980775      84
  980781  980775      84  980781  980778      83  980787  980784      84  980790
  980784      84  980790  980787      83  980796  980793      84  980799  980793
      84  980799  980796      83  980805  980802      84  980808  980802      84
  980808  980805      83  980814  980811      84  980817  980811      84  980817
  980814      83  980823  980820      84  980826  980820      84  980826  980823
      83  980832  980829      84  980835  980829      84  980835  980832      83
  980841  980838      84  980844  980838      84  980844  980841      83  980850
  980847      84  980853  980847      84  980853  980850      83  980859  980856
      84  980862  980856      84  980862  980859      83  980868  980865      84
  980871  980865      84  980871  980868      83  980877  980874      84  980880
  980874      84  980880  980877      83  980886  980883      84  980889  980883
      84  980889  980886      83  980895  980892      84  980898  980892      84
  980898  980895      83  980904  980901      84  980907  980901      84  980907
  980904      83  980913  980910      84  980916  980910      84  980916  980913
      83  980922  980919      84  980925  980919      84  980925  980922      83
  980931  980928      84  980934  980928      84  980934  980931      83  980940
  980937      84  980943  980937      84  980943  980940      83  980949  980946
      84  980952  980946      84  980952  980949      83  980958  980955      84
  980961  980955      84  980961  980958      83  980967  980964      84  980970
  980964      84  980970  980967      83  980976  980973      84  980979  980973
      84  980979  980976      83  980985  980982      84  980988  980982      84
  980988  980985      83  980994  980991      84  980997  980991      84  980997
  980994      83  981003  981000      84  981006  981000      84  981006  981003
      83  981012  981009      84  981015  981009      84  981015  981012      83
  981021  981018      84  981024  981018      84  981024  981021      83  981030
  981027      84  981033  981027      84  981033  981030      83  981039  981036
      84  981042  981036      84  981042  981039      83  981048  981045      84
  981051  981045      84  981051  981048      83  981057  981054      84  981060
  981054      84  981060  981057      83  981066  981063      84  981069  981063
      84  981069  981066      83  981075  981072      84  981078  981072      84
  981078  981075      83  981084  981081      84  981087  981081      84  981087
  981084      83  981093  981090      84  981096  981090      84  981096  981093
      83  981102  981099      84  981105  981099      84  981105  981102      83
  981111  981108      84  981114  981108      84  981114  981111      83  981120
  981117      84  981123  981117      84  981123  981120      83  981129  981126
      84  981132  981126      84  981132  981129      83  981138  981135      84
  981141  981135      84  981141  981138      83  981147  981144      84  981150
  981144      84  981150  981147      83  981156  981153      84  981159  981153
      84  981159  981156      83  981165  981162      84  981168  981162      84
  981168  981165      83  981174  981171      84  981177  981171      84  981177
  981174      83  981183  981180      84  981186  981180      84  981186  981183
      83  981192  981189      84  981195  981189      84  981195  981192      83
  981201  981198      84  981204  981198      84  981204  981201      83  981210
  981207      84  981213  981207      84  981213  981210      83  981219  981216
      84  981222  981216      84  981222  981219      83  981228  981225      84
  981231  981225      84  981231  981228      83  981237  981234      84  981240
  981234      84  981240  981237      83  981246  981243      84  981249  981243
      84  981249  981246      83  981255  981252      84  981258  981252      84
  981258  981255      83  981264  981261      84  981267  981261      84  981267
  981264      83  981273  981270      84  981276  981270      84  981276  981273
      83  981282  981279      84  981285  981279      84  981285  981282      83
  981291  981288      84  981294  981288      84  981294  981291      83  981300
  981297      84  981303  981297      84  981303  981300      83  981309  981306
      84  981312  981306      84  981312  981309      83  981318  981315      84
  981321  981315      84  981321  981318      83  981327  981324      84  981330
  981324      84  981330  981327      83  981336  981333      84  981339  981333
      84  981339  981336      83  981345  981342      84  981348  981342      84
  981348  981345      83  981354  981351      84  981357  981351      84  981357
  981354      83  981363  981360      84  981366  981360      84  981366  981363
      83  981372  981369      84  981375  981369      84  981375  981372      83
  981381  981378      84  981384  981378      84  981384  981381      83  981390
  981387      84  981393  981387      84  981393  981390      83  981399  981396
      84  981402  981396      84  981402  981399      83  981408  981405      84
  981411  981405      84  981411  981408      83  981417  981414      84  981420
  981414      84  981420  981417      83  981426  981423      84  981429  981423
      84  981429  981426      83  981435  981432      84  981438  981432      84
  981438  981435      83  981444  981441      84  981447  981441      84  981447
  981444      83  981453  981450      84  981456  981450      84  981456  981453
      83  981462  981459      84  981465  981459      84  981465  981462      83
  981471  981468      84  981474  981468      84  981474  981471      83  981480
  981477      84  981483  981477      84  981483  981480      83  981489  981486
      84  981492  981486      84  981492  981489      83  981498  981495      84
  981501  981495      84  981501  981498      83  981507  981504      84  981510
  981504      84  981510  981507      83  981516  981513      84  981519  981513
      84  981519  981516      83  981525  981522      84  981528  981522      84
  981528  981525      83  981534  981531      84  981537  981531      84  981537
  981534      83  981543  981540      84  981546  981540      84  981546  981543
      83  981552  981549      84  981555  981549      84  981555  981552      83
  981561  981558      84  981564  981558      84  981564  981561      83  981570
  981567      84  981573  981567      84  981573  981570      83  981579  981576
      84  981582  981576      84  981582  981579      83  981588  981585      84
  981591  981585      84  981591  981588      83  981597  981594      84  981600
  981594      84  981600  981597      83  981606  981603      84  981609  981603
      84  981609  981606      83  981615  981612      84  981618  981612      84
  981618  981615      83  981624  981621      84  981627  981621      84  981627
  981624      83  981633  981630      84  981636  981630      84  981636  981633
      83  981642  981639      84  981645  981639      84  981645  981642      83
  981651  981648      84  981654  981648      84  981654  981651      83  981660
  981657      84  981663  981657      84  981663  981660      83  981669  981666
      84  981672  981666      84  981672  981669      83  981678  981675      84
  981681  981675      84  981681  981678      83  981687  981684      84  981690
  981684      84  981690  981687      83  981696  981693      84  981699  981693
      84  981699  981696      83  981705  981702      84  981708  981702      84
  981708  981705      83  981714  981711      84  981717  981711      84  981717
  981714      83  981723  981720      84  981726  981720      84  981726  981723
      83  981732  981729      84  981735  981729      84  981735  981732      83
  981741  981738      84  981744  981738      84  981744  981741      83  981750
  981747      84  981753  981747      84  981753  981750      83  981759  981756
      84  981762  981756      84  981762  981759      83  981768  981765      84
  981771  981765      84  981771  981768      83  981777  981774      84  981780
  981774      84  981780  981777      83  981786  981783      84  981789  981783
      84  981789  981786      83  981795  981792      84  981798  981792      84
  981798  981795      83  981804  981801      84  981807  981801      84  981807
  981804      83  981813  981810      84  981816  981810      84  981816  981813
      83  981822  981819      84  981825  981819      84  981825  981822      83
  981831  981828      84  981834  981828      84  981834  981831      83  981840
  981837      84  981843  981837      84  981843  981840      83  981849  981846
      84  981852  981846      84  981852  981849      83  981858  981855      84
  981861  981855      84  981861  981858      83  981867  981864      84  981870
  981864      84  981870  981867      83  981876  981873      84  981879  981873
      84  981879  981876      83  981885  981882      84  981888  981882      84
  981888  981885      83  981894  981891      84  981897  981891      84  981897
  981894      83  981903  981900      84  981906  981900      84  981906  981903
      83  981912  981909      84  981915  981909      84  981915  981912      83
  981921  981918      84  981924  981918      84  981924  981921      83  981930
  981927      84  981933  981927      84  981933  981930      83  981939  981936
      84  981942  981936      84  981942  981939      83  981948  981945      84
  981951  981945      84  981951  981948      83  981957  981954      84  981960
  981954      84  981960  981957      83  981966  981963      84  981969  981963
      84  981969  981966      83  981975  981972      84  981978  981972      84
  981978  981975      83  981984  981981      84  981987  981981      84  981987
  981984      83  981993  981990      84  981996  981990      84  981996  981993
      83  982002  981999      84  982005  981999      84  982005  982002      83
  982011  982008      84  982014  982008      84  982014  982011      83  982020
  982017      84  982023  982017      84  982023  982020      83  982029  982026
      84  982032  982026      84  982032  982029      83  982038  982035      84
  982041  982035      84  982041  982038      83  982047  982044      84  982050
  982044      84  982050  982047      83  982056  982053      84  982059  982053
      84  982059  982056      83  982065  982062      84  982068  982062      84
  982068  982065      83  982074  982071      84  982077  982071      84  982077
  982074      83  982083  982080      84  982086  982080      84  982086  982083
      83  982092  982089      84  982095  982089      84  982095  982092      83
  982101  982098      84  982104  982098      84  982104  982101      83  982110
  982107      84  982113  982107      84  982113  982110      83  982119  982116
      84  982122  982116      84  982122  982119      83  982128  982125      84
  982131  982125      84  982131  982128      83  982137  982134      84  982140
  982134      84  982140  982137      83  982146  982143      84  982149  982143
      84  982149  982146      83  982155  982152      84  982158  982152      84
  982158  982155      83  982164  982161      84  982167  982161      84  982167
  982164      83  982173  982170      84  982176  982170      84  982176  982173
      83  982182  982179      84  982185  982179      84  982185  982182      83
  982191  982188      84  982194  982188      84  982194  982191      83  982200
  982197      84  982203  982197      84  982203  982200      83  982209  982206
      84  982212  982206      84  982212  982209      83  982218  982215      84
  982221  982215      84  982221  982218      83  982227  982224      84  982230
  982224      84  982230  982227      83  982236  982233      84  982239  982233
      84  982239  982236      83  982245  982242      84  982248  982242      84
  982248  982245      83  982254  982251      84  982257  982251      84  982257
  982254      83  982263  982260      84  982266  982260      84  982266  982263
      83  982272  982269      84  982275  982269      84  982275  982272      83
  982281  982278      84  982284  982278      84  982284  982281      83  982290
  982287      84  982293  982287      84  982293  982290      83  982299  982296
      84  982302  982296      84  982302  982299      83  982308  982305      84
  982311  982305      84  982311  982308      83  982317  982314      84  982320
  982314      84  982320  982317      83  982326  982323      84  982329  982323
      84  982329  982326      83  982335  982332      84  982338  982332      84
  982338  982335      83  982344  982341      84  982347  982341      84  982347
  982344      83  982353  982350      84  982356  982350      84  982356  982353
      83  982362  982359      84  982365  982359      84  982365  982362      83
  982371  982368      84  982374  982368      84  982374  982371      83  982380
  982377      84  982383  982377      84  982383  982380      83  982389  982386
      84  982392  982386      84  982392  982389      83  982398  982395      84
  982401  982395      84  982401  982398      83  982407  982404      84  982410
  982404      84  982410  982407      83  982416  982413      84  982419  982413
      84  982419  982416      83  982425  982422      84  982428  982422      84
  982428  982425      83  982434  982431      84  982437  982431      84  982437
  982434      83  982443  982440      84  982446  982440      84  982446  982443
      83  982452  982449      84  982455  982449      84  982455  982452      83
  982461  982458      84  982464  982458      84  982464  982461      83  982470
  982467      84  982473  982467      84  982473  982470      83  982479  982476
      84  982482  982476      84  982482  982479      83  982488  982485      84
  982491  982485      84  982491  982488      83  982497  982494      84  982500
  982494      84  982500  982497      83  982506  982503      84  982509  982503
      84  982509  982506      83  982515  982512      84  982518  982512      84
  982518  982515      83  982524  982521      84  982527  982521      84  982527
  982524      83  982533  982530      84  982536  982530      84  982536  982533
      83  982542  982539      84  982545  982539      84  982545  982542      83
  982551  982548      84  982554  982548      84  982554  982551      83  982560
  982557      84  982563  982557      84  982563  982560      83  982569  982566
      84  982572  982566      84  982572  982569      83  982578  982575      84
  982581  982575      84  982581  982578      83  982587  982584      84  982590
  982584      84  982590  982587      83  982596  982593      84  982599  982593
      84  982599  982596      83  982605  982602      84  982608  982602      84
  982608  982605      83  982614  982611      84  982617  982611      84  982617
  982614      83  982623  982620      84  982626  982620      84  982626  982623
      83  982632  982629      84  982635  982629      84  982635  982632      83
  982641  982638      84  982644  982638      84  982644  982641      83  982650
  982647      84  982653  982647      84  982653  982650      83  982659  982656
      84  982662  982656      84  982662  982659      83  982668  982665      84
  982671  982665      84  982671  982668      83  982677  982674      84  982680
  982674      84  982680  982677      83  982686  982683      84  982689  982683
      84  982689  982686      83  982695  982692      84  982698  982692      84
  982698  982695      83  982704  982701      84  982707  982701      84  982707
  982704      83  982713  982710      84  982716  982710      84  982716  982713
      83  982722  982719      84  982725  982719      84  982725  982722      83
  982731  982728      84  982734  982728      84  982734  982731      83  982740
  982737      84  982743  982737      84  982743  982740      83  982749  982746
      84  982752  982746      84  982752  982749      83  982758  982755      84
  982761  982755      84  982761  982758      83  982767  982764      84  982770
  982764      84  982770  982767      83  982776  982773      84  982779  982773
      84  982779  982776      83  982785  982782      84  982788  982782      84
  982788  982785      83  982794  982791      84  982797  982791      84  982797
  982794      83  982803  982800      84  982806  982800      84  982806  982803
      83  982812  982809      84  982815  982809      84  982815  982812      83
  982821  982818      84  982824  982818      84  982824  982821      83  982830
  982827      84  982833  982827      84  982833  982830      83  982839  982836
      84  982842  982836      84  982842  982839      83  982848  982845      84
  982851  982845      84  982851  982848      83  982857  982854      84  982860
  982854      84  982860  982857      83  982866  982863      84  982869  982863
      84  982869  982866      83  982875  982872      84  982878  982872      84
  982878  982875      83  982884  982881      84  982887  982881      84  982887
  982884      83  982893  982890      84  982896  982890      84  982896  982893
      83  982902  982899      84  982905  982899      84  982905  982902      83
  982911  982908      84  982914  982908      84  982914  982911      83  982920
  982917      84  982923  982917      84  982923  982920      83  982929  982926
      84  982932  982926      84  982932  982929      83  982938  982935      84
  982941  982935      84  982941  982938      83  982947  982944      84  982950
  982944      84  982950  982947      83  982956  982953      84  982959  982953
      84  982959  982956      83  982965  982962      84  982968  982962      84
  982968  982965      83  982974  982971      84  982977  982971      84  982977
  982974      83  982983  982980      84  982986  982980      84  982986  982983
      83  982992  982989      84  982995  982989      84  982995  982992      83
  983001  982998      84  983004  982998      84  983004  983001      83  983010
  983007      84  983013  983007      84  983013  983010      83  983019  983016
      84  983022  983016      84  983022  983019      83  983028  983025      84
  983031  983025      84  983031  983028      83  983037  983034      84  983040
  983034      84  983040  983037      83  983046  983043      84  983049  983043
      84  983049  983046      83  983055  983052      84  983058  983052      84
  983058  983055      83  983064  983061      84  983067  983061      84  983067
  983064      83  983073  983070      84  983076  983070      84  983076  983073
      83  983082  983079      84  983085  983079      84  983085  983082      83
  983091  983088      84  983094  983088      84  983094  983091      83  983100
  983097      84  983103  983097      84  983103  983100      83  983109  983106
      84  983112  983106      84  983112  983109      83  983118  983115      84
  983121  983115      84  983121  983118      83  983127  983124      84  983130
  983124      84  983130  983127      83  983136  983133      84  983139  983133
      84  983139  983136      83  983145  983142      84  983148  983142      84
  983148  983145      83  983154  983151      84  983157  983151      84  983157
  983154      83  983163  983160      84  983166  983160      84  983166  983163
      83  983172  983169      84  983175  983169      84  983175  983172      83
  983181  983178      84  983184  983178      84  983184  983181      83  983190
  983187      84  983193  983187      84  983193  983190      83  983199  983196
      84  983202  983196      84  983202  983199      83  983208  983205      84
  983211  983205      84  983211  983208      83  983217  983214      84  983220
  983214      84  983220  983217      83  983226  983223      84  983229  983223
      84  983229  983226      83  983235  983232      84  983238  983232      84
  983238  983235      83  983244  983241      84  983247  983241      84  983247
  983244      83  983253  983250      84  983256  983250      84  983256  983253
      83  983262  983259      84  983265  983259      84  983265  983262      83
  983271  983268      84  983274  983268      84  983274  983271      83  983280
  983277      84  983283  983277      84  983283  983280      83  983289  983286
      84  983292  983286      84  983292  983289      83  983298  983295      84
  983301  983295      84  983301  983298      83  983307  983304      84  983310
  983304      84  983310  983307      83  983316  983313      84  983319  983313
      84  983319  983316      83  983325  983322      84  983328  983322      84
  983328  983325      83  983334  983331      84  983337  983331      84  983337
  983334      83  983343  983340      84  983346  983340      84  983346  983343
      83  983352  983349      84  983355  983349      84  983355  983352      83
  983361  983358      84  983364  983358      84  983364  983361      83  983370
  983367      84  983373  983367      84  983373  983370      83  983379  983376
      84  983382  983376      84  983382  983379      83  983388  983385      84
  983391  983385      84  983391  983388      83  983397  983394      84  983400
  983394      84  983400  983397      83  983406  983403      84  983409  983403
      84  983409  983406      83  983415  983412      84  983418  983412      84
  983418  983415      83  983424  983421      84  983427  983421      84  983427
  983424      83  983433  983430      84  983436  983430      84  983436  983433
      83  983442  983439      84  983445  983439      84  983445  983442      83
  983451  983448      84  983454  983448      84  983454  983451      83  983460
  983457      84  983463  983457      84  983463  983460      83  983469  983466
      84  983472  983466      84  983472  983469      83  983478  983475      84
  983481  983475      84  983481  983478      83  983487  983484      84  983490
  983484      84  983490  983487      83  983496  983493      84  983499  983493
      84  983499  983496      83  983505  983502      84  983508  983502      84
  983508  983505      83  983514  983511      84  983517  983511      84  983517
  983514      83  983523  983520      84  983526  983520      84  983526  983523
      83  983532  983529      84  983535  983529      84  983535  983532      83
  983541  983538      84  983544  983538      84  983544  983541      83  983550
  983547      84  983553  983547      84  983553  983550      83  983559  983556
      84  983562  983556      84  983562  983559      83  983568  983565      84
  983571  983565      84  983571  983568      83  983577  983574      84  983580
  983574      84  983580  983577      83  983586  983583      84  983589  983583
      84  983589  983586      83  983595  983592      84  983598  983592      84
  983598  983595      83  983604  983601      84  983607  983601      84  983607
  983604      83  983613  983610      84  983616  983610      84  983616  983613
      83  983622  983619      84  983625  983619      84  983625  983622      83
  983631  983628      84  983634  983628      84  983634  983631      83  983640
  983637      84  983643  983637      84  983643  983640      83  983649  983646
      84  983652  983646      84  983652  983649      83  983658  983655      84
  983661  983655      84  983661  983658      83  983667  983664      84  983670
  983664      84  983670  983667      83  983676  983673      84  983679  983673
      84  983679  983676      83  983685  983682      84  983688  983682      84
  983688  983685      83  983694  983691      84  983697  983691      84  983697
  983694      83  983703  983700      84  983706  983700      84  983706  983703
      83  983712  983709      84  983715  983709      84  983715  983712      83
  983721  983718      84  983724  983718      84  983724  983721      83  983730
  983727      84  983733  983727      84  983733  983730      83  983739  983736
      84  983742  983736      84  983742  983739      83  983748  983745      84
  983751  983745      84  983751  983748      83  983757  983754      84  983760
  983754      84  983760  983757      83  983766  983763      84  983769  983763
      84  983769  983766      83  983775  983772      84  983778  983772      84
  983778  983775      83  983784  983781      84  983787  983781      84  983787
  983784      83  983793  983790      84  983796  983790      84  983796  983793
      83  983802  983799      84  983805  983799      84  983805  983802      83
  983811  983808      84  983814  983808      84  983814  983811      83  983820
  983817      84  983823  983817      84  983823  983820      83  983829  983826
      84  983832  983826      84  983832  983829      83  983838  983835      84
  983841  983835      84  983841  983838      83  983847  983844      84  983850
  983844      84  983850  983847      83  983856  983853      84  983859  983853
      84  983859  983856      83  983865  983862      84  983868  983862      84
  983868  983865      83  983874  983871      84  983877  983871      84  983877
  983874      83  983883  983880      84  983886  983880      84  983886  983883
      83  983892  983889      84  983895  983889      84  983895  983892      83
  983901  983898      84  983904  983898      84  983904  983901      83  983910
  983907      84  983913  983907      84  983913  983910      83  983919  983916
      84  983922  983916      84  983922  983919      83  983928  983925      84
  983931  983925      84  983931  983928      83  983937  983934      84  983940
  983934      84  983940  983937      83  983946  983943      84  983949  983943
      84  983949  983946      83  983955  983952      84  983958  983952      84
  983958  983955      83  983964  983961      84  983967  983961      84  983967
  983964      83  983973  983970      84  983976  983970      84  983976  983973
      83  983982  983979      84  983985  983979      84  983985  983982      83
  983991  983988      84  983994  983988      84  983994  983991      83  984000
  983997      84  984003  983997      84  984003  984000      83  984009  984006
      84  984012  984006      84  984012  984009      83  984018  984015      84
  984021  984015      84  984021  984018      83  984027  984024      84  984030
  984024      84  984030  984027      83  984036  984033      84  984039  984033
      84  984039  984036      83  984045  984042      84  984048  984042      84
  984048  984045      83  984054  984051      84  984057  984051      84  984057
  984054      83  984063  984060      84  984066  984060      84  984066  984063
      83  984072  984069      84  984075  984069      84  984075  984072      83
  984081  984078      84  984084  984078      84  984084  984081      83  984090
  984087      84  984093  984087      84  984093  984090      83  984099  984096
      84  984102  984096      84  984102  984099      83  984108  984105      84
  984111  984105      84  984111  984108      83  984117  984114      84  984120
  984114      84  984120  984117      83  984126  984123      84  984129  984123
      84  984129  984126      83  984135  984132      84  984138  984132      84
  984138  984135      83  984144  984141      84  984147  984141      84  984147
  984144      83  984153  984150      84  984156  984150      84  984156  984153
      83  984162  984159      84  984165  984159      84  984165  984162      83
  984171  984168      84  984174  984168      84  984174  984171      83  984180
  984177      84  984183  984177      84  984183  984180      83  984189  984186
      84  984192  984186      84  984192  984189      83  984198  984195      84
  984201  984195      84  984201  984198      83  984207  984204      84  984210
  984204      84  984210  984207      83  984216  984213      84  984219  984213
      84  984219  984216      83  984225  984222      84  984228  984222      84
  984228  984225      83  984234  984231      84  984237  984231      84  984237
  984234      83  984243  984240      84  984246  984240      84  984246  984243
      83  984252  984249      84  984255  984249      84  984255  984252      83
  984261  984258      84  984264  984258      84  984264  984261      83  984270
  984267      84  984273  984267      84  984273  984270      83  984279  984276
      84  984282  984276      84  984282  984279      83  984288  984285      84
  984291  984285      84  984291  984288      83  984297  984294      84  984300
  984294      84  984300  984297      83  984306  984303      84  984309  984303
      84  984309  984306      83  984315  984312      84  984318  984312      84
  984318  984315      83  984324  984321      84  984327  984321      84  984327
  984324      83  984333  984330      84  984336  984330      84  984336  984333
      83  984342  984339      84  984345  984339      84  984345  984342      83
  984351  984348      84  984354  984348      84  984354  984351      83  984360
  984357      84  984363  984357      84  984363  984360      83  984369  984366
      84  984372  984366      84  984372  984369      83  984378  984375      84
  984381  984375      84  984381  984378      83  984387  984384      84  984390
  984384      84  984390  984387      83  984396  984393      84  984399  984393
      84  984399  984396      83  984405  984402      84  984408  984402      84
  984408  984405      83  984414  984411      84  984417  984411      84  984417
  984414      83  984423  984420      84  984426  984420      84  984426  984423
      83  984432  984429      84  984435  984429      84  984435  984432      83
  984441  984438      84  984444  984438      84  984444  984441      83  984450
  984447      84  984453  984447      84  984453  984450      83  984459  984456
      84  984462  984456      84  984462  984459      83  984468  984465      84
  984471  984465      84  984471  984468      83  984477  984474      84  984480
  984474      84  984480  984477      83  984486  984483      84  984489  984483
      84  984489  984486      83  984495  984492      84  984498  984492      84
  984498  984495      83  984504  984501      84  984507  984501      84  984507
  984504      83  984513  984510      84  984516  984510      84  984516  984513
      83  984522  984519      84  984525  984519      84  984525  984522      83
  984531  984528      84  984534  984528      84  984534  984531      83  984540
  984537      84  984543  984537      84  984543  984540      83  984549  984546
      84  984552  984546      84  984552  984549      83  984558  984555      84
  984561  984555      84  984561  984558      83  984567  984564      84  984570
  984564      84  984570  984567      83  984576  984573      84  984579  984573
      84  984579  984576      83  984585  984582      84  984588  984582      84
  984588  984585      83  984594  984591      84  984597  984591      84  984597
  984594      83  984603  984600      84  984606  984600      84  984606  984603
      83  984612  984609      84  984615  984609      84  984615  984612      83
  984621  984618      84  984624  984618      84  984624  984621      83  984630
  984627      84  984633  984627      84  984633  984630      83  984639  984636
      84  984642  984636      84  984642  984639      83  984648  984645      84
  984651  984645      84  984651  984648      83  984657  984654      84  984660
  984654      84  984660  984657      83  984666  984663      84  984669  984663
      84  984669  984666      83  984675  984672      84  984678  984672      84
  984678  984675      83  984684  984681      84  984687  984681      84  984687
  984684      83  984693  984690      84  984696  984690      84  984696  984693
      83  984702  984699      84  984705  984699      84  984705  984702      83
  984711  984708      84  984714  984708      84  984714  984711      83  984720
  984717      84  984723  984717      84  984723  984720      83  984729  984726
      84  984732  984726      84  984732  984729      83  984738  984735      84
  984741  984735      84  984741  984738      83  984747  984744      84  984750
  984744      84  984750  984747      83  984756  984753      84  984759  984753
      84  984759  984756      83  984765  984762      84  984768  984762      84
  984768  984765      83  984774  984771      84  984777  984771      84  984777
  984774      83  984783  984780      84  984786  984780      84  984786  984783
      83  984792  984789      84  984795  984789      84  984795  984792      83
  984801  984798      84  984804  984798      84  984804  984801      83  984810
  984807      84  984813  984807      84  984813  984810      83  984819  984816
      84  984822  984816      84  984822  984819      83  984828  984825      84
  984831  984825      84  984831  984828      83  984837  984834      84  984840
  984834      84  984840  984837      83  984846  984843      84  984849  984843
      84  984849  984846      83  984855  984852      84  984858  984852      84
  984858  984855      83  984864  984861      84  984867  984861      84  984867
  984864      83  984873  984870      84  984876  984870      84  984876  984873
      83  984882  984879      84  984885  984879      84  984885  984882      83
  984891  984888      84  984894  984888      84  984894  984891      83  984900
  984897      84  984903  984897      84  984903  984900      83  984909  984906
      84  984912  984906      84  984912  984909      83  984918  984915      84
  984921  984915      84  984921  984918      83  984927  984924      84  984930
  984924      84  984930  984927      83  984936  984933      84  984939  984933
      84  984939  984936      83  984945  984942      84  984948  984942      84
  984948  984945      83  984954  984951      84  984957  984951      84  984957
  984954      83  984963  984960      84  984966  984960      84  984966  984963
      83  984972  984969      84  984975  984969      84  984975  984972      83
  984981  984978      84  984984  984978      84  984984  984981      83  984990
  984987      84  984993  984987      84  984993  984990      83  984999  984996
      84  985002  984996      84  985002  984999      83  985008  985005      84
  985011  985005      84  985011  985008      83  985017  985014      84  985020
  985014      84  985020  985017      83  985026  985023      84  985029  985023
      84  985029  985026      83  985035  985032      84  985038  985032      84
  985038  985035      83  985044  985041      84  985047  985041      84  985047
  985044      83  985053  985050      84  985056  985050      84  985056  985053
      83  985062  985059      84  985065  985059      84  985065  985062      83
  985071  985068      84  985074  985068      84  985074  985071      83  985080
  985077      84  985083  985077      84  985083  985080      83  985089  985086
      84  985092  985086      84  985092  985089      83  985098  985095      84
  985101  985095      84  985101  985098      83  985107  985104      84  985110
  985104      84  985110  985107      83  985116  985113      84  985119  985113
      84  985119  985116      83  985125  985122      84  985128  985122      84
  985128  985125      83  985134  985131      84  985137  985131      84  985137
  985134      83  985143  985140      84  985146  985140      84  985146  985143
      83  985152  985149      84  985155  985149      84  985155  985152      83
  985161  985158      84  985164  985158      84  985164  985161      83  985170
  985167      84  985173  985167      84  985173  985170      83  985179  985176
      84  985182  985176      84  985182  985179      83  985188  985185      84
  985191  985185      84  985191  985188      83  985197  985194      84  985200
  985194      84  985200  985197      83  985206  985203      84  985209  985203
      84  985209  985206      83  985215  985212      84  985218  985212      84
  985218  985215      83  985224  985221      84  985227  985221      84  985227
  985224      83  985233  985230      84  985236  985230      84  985236  985233
      83  985242  985239      84  985245  985239      84  985245  985242      83
  985251  985248      84  985254  985248      84  985254  985251      83  985260
  985257      84  985263  985257      84  985263  985260      83  985269  985266
      84  985272  985266      84  985272  985269      83  985278  985275      84
  985281  985275      84  985281  985278      83  985287  985284      84  985290
  985284      84  985290  985287      83  985296  985293      84  985299  985293
      84  985299  985296      83  985305  985302      84  985308  985302      84
  985308  985305      83  985314  985311      84  985317  985311      84  985317
  985314      83  985323  985320      84  985326  985320      84  985326  985323
      83  985332  985329      84  985335  985329      84  985335  985332      83
  985341  985338      84  985344  985338      84  985344  985341      83  985350
  985347      84  985353  985347      84  985353  985350      83  985359  985356
      84  985362  985356      84  985362  985359      83  985368  985365      84
  985371  985365      84  985371  985368      83  985377  985374      84  985380
  985374      84  985380  985377      83  985386  985383      84  985389  985383
      84  985389  985386      83  985395  985392      84  985398  985392      84
  985398  985395      83  985404  985401      84  985407  985401      84  985407
  985404      83  985413  985410      84  985416  985410      84  985416  985413
      83  985422  985419      84  985425  985419      84  985425  985422      83
  985431  985428      84  985434  985428      84  985434  985431      83  985440
  985437      84  985443  985437      84  985443  985440      83  985449  985446
      84  985452  985446      84  985452  985449      83  985458  985455      84
  985461  985455      84  985461  985458      83  985467  985464      84  985470
  985464      84  985470  985467      83  985476  985473      84  985479  985473
      84  985479  985476      83  985485  985482      84  985488  985482      84
  985488  985485      83  985494  985491      84  985497  985491      84  985497
  985494      83  985503  985500      84  985506  985500      84  985506  985503
      83  985512  985509      84  985515  985509      84  985515  985512      83
  985521  985518      84  985524  985518      84  985524  985521      83  985530
  985527      84  985533  985527      84  985533  985530      83  985539  985536
      84  985542  985536      84  985542  985539      83  985548  985545      84
  985551  985545      84  985551  985548      83  985557  985554      84  985560
  985554      84  985560  985557      83  985566  985563      84  985569  985563
      84  985569  985566      83  985575  985572      84  985578  985572      84
  985578  985575      83  985584  985581      84  985587  985581      84  985587
  985584      83  985593  985590      84  985596  985590      84  985596  985593
      83  985602  985599      84  985605  985599      84  985605  985602      83
  985611  985608      84  985614  985608      84  985614  985611      83  985620
  985617      84  985623  985617      84  985623  985620      83  985629  985626
      84  985632  985626      84  985632  985629      83  985638  985635      84
  985641  985635      84  985641  985638      83  985647  985644      84  985650
  985644      84  985650  985647      83  985656  985653      84  985659  985653
      84  985659  985656      83  985665  985662      84  985668  985662      84
  985668  985665      83  985674  985671      84  985677  985671      84  985677
  985674      83  985683  985680      84  985686  985680      84  985686  985683
      83  985692  985689      84  985695  985689      84  985695  985692      83
  985701  985698      84  985704  985698      84  985704  985701      83  985710
  985707      84  985713  985707      84  985713  985710      83  985719  985716
      84  985722  985716      84  985722  985719      83  985728  985725      84
  985731  985725      84  985731  985728      83  985737  985734      84  985740
  985734      84  985740  985737      83  985746  985743      84  985749  985743
      84  985749  985746      83  985755  985752      84  985758  985752      84
  985758  985755      83  985764  985761      84  985767  985761      84  985767
  985764      83  985773  985770      84  985776  985770      84  985776  985773
      83  985782  985779      84  985785  985779      84  985785  985782      83
  985791  985788      84  985794  985788      84  985794  985791      83  985800
  985797      84  985803  985797      84  985803  985800      83  985809  985806
      84  985812  985806      84  985812  985809      83  985818  985815      84
  985821  985815      84  985821  985818      83  985827  985824      84  985830
  985824      84  985830  985827      83  985836  985833      84  985839  985833
      84  985839  985836      83  985845  985842      84  985848  985842      84
  985848  985845      83  985854  985851      84  985857  985851      84  985857
  985854      83  985863  985860      84  985866  985860      84  985866  985863
      83  985872  985869      84  985875  985869      84  985875  985872      83
  985881  985878      84  985884  985878      84  985884  985881      83  985890
  985887      84  985893  985887      84  985893  985890      83  985899  985896
      84  985902  985896      84  985902  985899      83  985908  985905      84
  985911  985905      84  985911  985908      83  985917  985914      84  985920
  985914      84  985920  985917      83  985926  985923      84  985929  985923
      84  985929  985926      83  985935  985932      84  985938  985932      84
  985938  985935      83  985944  985941      84  985947  985941      84  985947
  985944      83  985953  985950      84  985956  985950      84  985956  985953
      83  985962  985959      84  985965  985959      84  985965  985962      83
  985971  985968      84  985974  985968      84  985974  985971      83  985980
  985977      84  985983  985977      84  985983  985980      83  985989  985986
      84  985992  985986      84  985992  985989      83  985998  985995      84
  986001  985995      84  986001  985998      83  986007  986004      84  986010
  986004      84  986010  986007      83  986016  986013      84  986019  986013
      84  986019  986016      83  986025  986022      84  986028  986022      84
  986028  986025      83  986034  986031      84  986037  986031      84  986037
  986034      83  986043  986040      84  986046  986040      84  986046  986043
      83  986052  986049      84  986055  986049      84  986055  986052      83
  986061  986058      84  986064  986058      84  986064  986061      83  986070
  986067      84  986073  986067      84  986073  986070      83  986079  986076
      84  986082  986076      84  986082  986079      83  986088  986085      84
  986091  986085      84  986091  986088      83  986097  986094      84  986100
  986094      84  986100  986097      83  986106  986103      84  986109  986103
      84  986109  986106      83  986115  986112      84  986118  986112      84
  986118  986115      83  986124  986121      84  986127  986121      84  986127
  986124      83  986133  986130      84  986136  986130      84  986136  986133
      83  986142  986139      84  986145  986139      84  986145  986142      83
  986151  986148      84  986154  986148      84  986154  986151      83  986160
  986157      84  986163  986157      84  986163  986160      83  986169  986166
      84  986172  986166      84  986172  986169      83  986178  986175      84
  986181  986175      84  986181  986178      83  986187  986184      84  986190
  986184      84  986190  986187      83  986196  986193      84  986199  986193
      84  986199  986196      83  986205  986202      84  986208  986202      84
  986208  986205      83  986214  986211      84  986217  986211      84  986217
  986214      83  986223  986220      84  986226  986220      84  986226  986223
      83  986232  986229      84  986235  986229      84  986235  986232      83
  986241  986238      84  986244  986238      84  986244  986241      83  986250
  986247      84  986253  986247      84  986253  986250      83  986259  986256
      84  986262  986256      84  986262  986259      83  986268  986265      84
  986271  986265      84  986271  986268      83  986277  986274      84  986280
  986274      84  986280  986277      83  986286  986283      84  986289  986283
      84  986289  986286      83  986295  986292      84  986298  986292      84
  986298  986295      83  986304  986301      84  986307  986301      84  986307
  986304      83  986313  986310      84  986316  986310      84  986316  986313
      83  986322  986319      84  986325  986319      84  986325  986322      83
  986331  986328      84  986334  986328      84  986334  986331      83  986340
  986337      84  986343  986337      84  986343  986340      83  986349  986346
      84  986352  986346      84  986352  986349      83  986358  986355      84
  986361  986355      84  986361  986358      83  986367  986364      84  986370
  986364      84  986370  986367      83  986376  986373      84  986379  986373
      84  986379  986376      83  986385  986382      84  986388  986382      84
  986388  986385      83  986394  986391      84  986397  986391      84  986397
  986394      83  986403  986400      84  986406  986400      84  986406  986403
      83  986412  986409      84  986415  986409      84  986415  986412      83
  986421  986418      84  986424  986418      84  986424  986421      83  986430
  986427      84  986433  986427      84  986433  986430      83  986439  986436
      84  986442  986436      84  986442  986439      83  986448  986445      84
  986451  986445      84  986451  986448      83  986457  986454      84  986460
  986454      84  986460  986457      83  986466  986463      84  986469  986463
      84  986469  986466      83  986475  986472      84  986478  986472      84
  986478  986475      83  986484  986481      84  986487  986481      84  986487
  986484      83  986493  986490      84  986496  986490      84  986496  986493
      83  986502  986499      84  986505  986499      84  986505  986502      83
  986511  986508      84  986514  986508      84  986514  986511      83  986520
  986517      84  986523  986517      84  986523  986520      83  986529  986526
      84  986532  986526      84  986532  986529      83  986538  986535      84
  986541  986535      84  986541  986538      83  986547  986544      84  986550
  986544      84  986550  986547      83  986556  986553      84  986559  986553
      84  986559  986556      83  986565  986562      84  986568  986562      84
  986568  986565      83  986574  986571      84  986577  986571      84  986577
  986574      83  986583  986580      84  986586  986580      84  986586  986583
      83  986592  986589      84  986595  986589      84  986595  986592      83
  986601  986598      84  986604  986598      84  986604  986601      83  986610
  986607      84  986613  986607      84  986613  986610      83  986619  986616
      84  986622  986616      84  986622  986619      83  986628  986625      84
  986631  986625      84  986631  986628      83  986637  986634      84  986640
  986634      84  986640  986637      83  986646  986643      84  986649  986643
      84  986649  986646      83  986655  986652      84  986658  986652      84
  986658  986655      83  986664  986661      84  986667  986661      84  986667
  986664      83  986673  986670      84  986676  986670      84  986676  986673
      83  986682  986679      84  986685  986679      84  986685  986682      83
  986691  986688      84  986694  986688      84  986694  986691      83  986700
  986697      84  986703  986697      84  986703  986700      83  986709  986706
      84  986712  986706      84  986712  986709      83  986718  986715      84
  986721  986715      84  986721  986718      83  986727  986724      84  986730
  986724      84  986730  986727      83  986736  986733      84  986739  986733
      84  986739  986736      83  986745  986742      84  986748  986742      84
  986748  986745      83  986754  986751      84  986757  986751      84  986757
  986754      83  986763  986760      84  986766  986760      84  986766  986763
      83  986772  986769      84  986775  986769      84  986775  986772      83
  986781  986778      84  986784  986778      84  986784  986781      83  986790
  986787      84  986793  986787      84  986793  986790      83  986799  986796
      84  986802  986796      84  986802  986799      83  986808  986805      84
  986811  986805      84  986811  986808      83  986817  986814      84  986820
  986814      84  986820  986817      83  986826  986823      84  986829  986823
      84  986829  986826      83  986835  986832      84  986838  986832      84
  986838  986835      83  986844  986841      84  986847  986841      84  986847
  986844      83  986853  986850      84  986856  986850      84  986856  986853
      83  986862  986859      84  986865  986859      84  986865  986862      83
  986871  986868      84  986874  986868      84  986874  986871      83  986880
  986877      84  986883  986877      84  986883  986880      83  986889  986886
      84  986892  986886      84  986892  986889      83  986898  986895      84
  986901  986895      84  986901  986898      83  986907  986904      84  986910
  986904      84  986910  986907      83  986916  986913      84  986919  986913
      84  986919  986916      83  986925  986922      84  986928  986922      84
  986928  986925      83  986934  986931      84  986937  986931      84  986937
  986934      83  986943  986940      84  986946  986940      84  986946  986943
      83  986952  986949      84  986955  986949      84  986955  986952      83
  986961  986958      84  986964  986958      84  986964  986961      83  986970
  986967      84  986973  986967      84  986973  986970      83  986979  986976
      84  986982  986976      84  986982  986979      83  986988  986985      84
  986991  986985      84  986991  986988      83  986997  986994      84  987000
  986994      84  987000  986997      83  987006  987003      84  987009  987003
      84  987009  987006      83  987015  987012      84  987018  987012      84
  987018  987015      83  987024  987021      84  987027  987021      84  987027
  987024      83  987033  987030      84  987036  987030      84  987036  987033
      83  987042  987039      84  987045  987039      84  987045  987042      83
  987051  987048      84  987054  987048      84  987054  987051      83  987060
  987057      84  987063  987057      84  987063  987060      83  987069  987066
      84  987072  987066      84  987072  987069      83  987078  987075      84
  987081  987075      84  987081  987078      83  987087  987084      84  987090
  987084      84  987090  987087      83  987096  987093      84  987099  987093
      84  987099  987096      83  987105  987102      84  987108  987102      84
  987108  987105      83  987114  987111      84  987117  987111      84  987117
  987114      83  987123  987120      84  987126  987120      84  987126  987123
      83  987132  987129      84  987135  987129      84  987135  987132      83
  987141  987138      84  987144  987138      84  987144  987141      83  987150
  987147      84  987153  987147      84  987153  987150      83  987159  987156
      84  987162  987156      84  987162  987159      83  987168  987165      84
  987171  987165      84  987171  987168      83  987177  987174      84  987180
  987174      84  987180  987177      83  987186  987183      84  987189  987183
      84  987189  987186      83  987195  987192      84  987198  987192      84
  987198  987195      83  987204  987201      84  987207  987201      84  987207
  987204      83  987213  987210      84  987216  987210      84  987216  987213
      83  987222  987219      84  987225  987219      84  987225  987222      83
  987231  987228      84  987234  987228      84  987234  987231      83  987240
  987237      84  987243  987237      84  987243  987240      83  987249  987246
      84  987252  987246      84  987252  987249      83  987258  987255      84
  987261  987255      84  987261  987258      83  987267  987264      84  987270
  987264      84  987270  987267      83  987276  987273      84  987279  987273
      84  987279  987276      83  987285  987282      84  987288  987282      84
  987288  987285      83  987294  987291      84  987297  987291      84  987297
  987294      83  987303  987300      84  987306  987300      84  987306  987303
      83  987312  987309      84  987315  987309      84  987315  987312      83
  987321  987318      84  987324  987318      84  987324  987321      83  987330
  987327      84  987333  987327      84  987333  987330      83  987339  987336
      84  987342  987336      84  987342  987339      83  987348  987345      84
  987351  987345      84  987351  987348      83  987357  987354      84  987360
  987354      84  987360  987357      83  987366  987363      84  987369  987363
      84  987369  987366      83  987375  987372      84  987378  987372      84
  987378  987375      83  987384  987381      84  987387  987381      84  987387
  987384      83  987393  987390      84  987396  987390      84  987396  987393
      83  987402  987399      84  987405  987399      84  987405  987402      83
  987411  987408      84  987414  987408      84  987414  987411      83  987420
  987417      84  987423  987417      84  987423  987420      83  987429  987426
      84  987432  987426      84  987432  987429      83  987438  987435      84
  987441  987435      84  987441  987438      83  987447  987444      84  987450
  987444      84  987450  987447      83  987456  987453      84  987459  987453
      84  987459  987456      83  987465  987462      84  987468  987462      84
  987468  987465      83  987474  987471      84  987477  987471      84  987477
  987474      83  987483  987480      84  987486  987480      84  987486  987483
      83  987492  987489      84  987495  987489      84  987495  987492      83
  987501  987498      84  987504  987498      84  987504  987501      83  987510
  987507      84  987513  987507      84  987513  987510      83  987519  987516
      84  987522  987516      84  987522  987519      83  987528  987525      84
  987531  987525      84  987531  987528      83  987537  987534      84  987540
  987534      84  987540  987537      83  987546  987543      84  987549  987543
      84  987549  987546      83  987555  987552      84  987558  987552      84
  987558  987555      83  987564  987561      84  987567  987561      84  987567
  987564      83  987573  987570      84  987576  987570      84  987576  987573
      83  987582  987579      84  987585  987579      84  987585  987582      83
  987591  987588      84  987594  987588      84  987594  987591      83  987600
  987597      84  987603  987597      84  987603  987600      83  987609  987606
      84  987612  987606      84  987612  987609      83  987618  987615      84
  987621  987615      84  987621  987618      83  987627  987624      84  987630
  987624      84  987630  987627      83  987636  987633      84  987639  987633
      84  987639  987636      83  987645  987642      84  987648  987642      84
  987648  987645      83  987654  987651      84  987657  987651      84  987657
  987654      83  987663  987660      84  987666  987660      84  987666  987663
      83  987672  987669      84  987675  987669      84  987675  987672      83
  987681  987678      84  987684  987678      84  987684  987681      83  987690
  987687      84  987693  987687      84  987693  987690      83  987699  987696
      84  987702  987696      84  987702  987699      83  987708  987705      84
  987711  987705      84  987711  987708      83  987717  987714      84  987720
  987714      84  987720  987717      83  987726  987723      84  987729  987723
      84  987729  987726      83  987735  987732      84  987738  987732      84
  987738  987735      83  987744  987741      84  987747  987741      84  987747
  987744      83  987753  987750      84  987756  987750      84  987756  987753
      83  987762  987759      84  987765  987759      84  987765  987762      83
  987771  987768      84  987774  987768      84  987774  987771      83  987780
  987777      84  987783  987777      84  987783  987780      83  987789  987786
      84  987792  987786      84  987792  987789      83  987798  987795      84
  987801  987795      84  987801  987798      83  987807  987804      84  987810
  987804      84  987810  987807      83  987816  987813      84  987819  987813
      84  987819  987816      83  987825  987822      84  987828  987822      84
  987828  987825      83  987834  987831      84  987837  987831      84  987837
  987834      83  987843  987840      84  987846  987840      84  987846  987843
      83  987852  987849      84  987855  987849      84  987855  987852      83
  987861  987858      84  987864  987858      84  987864  987861      83  987870
  987867      84  987873  987867      84  987873  987870      83  987879  987876
      84  987882  987876      84  987882  987879      83  987888  987885      84
  987891  987885      84  987891  987888      83  987897  987894      84  987900
  987894      84  987900  987897      83  987906  987903      84  987909  987903
      84  987909  987906      83  987915  987912      84  987918  987912      84
  987918  987915      83  987924  987921      84  987927  987921      84  987927
  987924      83  987933  987930      84  987936  987930      84  987936  987933
      83  987942  987939      84  987945  987939      84  987945  987942      83
  987951  987948      84  987954  987948      84  987954  987951      83  987960
  987957      84  987963  987957      84  987963  987960      83  987969  987966
      84  987972  987966      84  987972  987969      83  987978  987975      84
  987981  987975      84  987981  987978      83  987987  987984      84  987990
  987984      84  987990  987987      83  987996  987993      84  987999  987993
      84  987999  987996      83  988005  988002      84  988008  988002      84
  988008  988005      83  988014  988011      84  988017  988011      84  988017
  988014      83  988023  988020      84  988026  988020      84  988026  988023
      83  988032  988029      84  988035  988029      84  988035  988032      83
  988041  988038      84  988044  988038      84  988044  988041      83  988050
  988047      84  988053  988047      84  988053  988050      83  988059  988056
      84  988062  988056      84  988062  988059      83  988068  988065      84
  988071  988065      84  988071  988068      83  988077  988074      84  988080
  988074      84  988080  988077      83  988086  988083      84  988089  988083
      84  988089  988086      83  988095  988092      84  988098  988092      84
  988098  988095      83  988104  988101      84  988107  988101      84  988107
  988104      83  988113  988110      84  988116  988110      84  988116  988113
      83  988122  988119      84  988125  988119      84  988125  988122      83
  988131  988128      84  988134  988128      84  988134  988131      83  988140
  988137      84  988143  988137      84  988143  988140      83  988149  988146
      84  988152  988146      84  988152  988149      83  988158  988155      84
  988161  988155      84  988161  988158      83  988167  988164      84  988170
  988164      84  988170  988167      83  988176  988173      84  988179  988173
      84  988179  988176      83  988185  988182      84  988188  988182      84
  988188  988185      83  988194  988191      84  988197  988191      84  988197
  988194      83  988203  988200      84  988206  988200      84  988206  988203
      83  988212  988209      84  988215  988209      84  988215  988212      83
  988221  988218      84  988224  988218      84  988224  988221      83  988230
  988227      84  988233  988227      84  988233  988230      83  988239  988236
      84  988242  988236      84  988242  988239      83  988248  988245      84
  988251  988245      84  988251  988248      83  988257  988254      84  988260
  988254      84  988260  988257      83  988266  988263      84  988269  988263
      84  988269  988266      83  988275  988272      84  988278  988272      84
  988278  988275      83  988284  988281      84  988287  988281      84  988287
  988284      83  988293  988290      84  988296  988290      84  988296  988293
      83  988302  988299      84  988305  988299      84  988305  988302      83
  988311  988308      84  988314  988308      84  988314  988311      83  988320
  988317      84  988323  988317      84  988323  988320      83  988329  988326
      84  988332  988326      84  988332  988329      83  988338  988335      84
  988341  988335      84  988341  988338      83  988347  988344      84  988350
  988344      84  988350  988347      83  988356  988353      84  988359  988353
      84  988359  988356      83  988365  988362      84  988368  988362      84
  988368  988365      83  988374  988371      84  988377  988371      84  988377
  988374      83  988383  988380      84  988386  988380      84  988386  988383
      83  988392  988389      84  988395  988389      84  988395  988392      83
  988401  988398      84  988404  988398      84  988404  988401      83  988410
  988407      84  988413  988407      84  988413  988410      83  988419  988416
      84  988422  988416      84  988422  988419      83  988428  988425      84
  988431  988425      84  988431  988428      83  988437  988434      84  988440
  988434      84  988440  988437      83  988446  988443      84  988449  988443
      84  988449  988446      83  988455  988452      84  988458  988452      84
  988458  988455      83  988464  988461      84  988467  988461      84  988467
  988464      83  988473  988470      84  988476  988470      84  988476  988473
      83  988482  988479      84  988485  988479      84  988485  988482      83
  988491  988488      84  988494  988488      84  988494  988491      83  988500
  988497      84  988503  988497      84  988503  988500      83  988509  988506
      84  988512  988506      84  988512  988509      83  988518  988515      84
  988521  988515      84  988521  988518      83  988527  988524      84  988530
  988524      84  988530  988527      83  988536  988533      84  988539  988533
      84  988539  988536      83  988545  988542      84  988548  988542      84
  988548  988545      83  988554  988551      84  988557  988551      84  988557
  988554      83  988563  988560      84  988566  988560      84  988566  988563
      83  988572  988569      84  988575  988569      84  988575  988572      83
  988581  988578      84  988584  988578      84  988584  988581      83  988590
  988587      84  988593  988587      84  988593  988590      83  988599  988596
      84  988602  988596      84  988602  988599      83  988608  988605      84
  988611  988605      84  988611  988608      83  988617  988614      84  988620
  988614      84  988620  988617      83  988626  988623      84  988629  988623
      84  988629  988626      83  988635  988632      84  988638  988632      84
  988638  988635      83  988644  988641      84  988647  988641      84  988647
  988644      83  988653  988650      84  988656  988650      84  988656  988653
      83  988662  988659      84  988665  988659      84  988665  988662      83
  988671  988668      84  988674  988668      84  988674  988671      83  988680
  988677      84  988683  988677      84  988683  988680      83  988689  988686
      84  988692  988686      84  988692  988689      83  988698  988695      84
  988701  988695      84  988701  988698      83  988707  988704      84  988710
  988704      84  988710  988707      83  988716  988713      84  988719  988713
      84  988719  988716      83  988725  988722      84  988728  988722      84
  988728  988725      83  988734  988731      84  988737  988731      84  988737
  988734      83  988743  988740      84  988746  988740      84  988746  988743
      83  988752  988749      84  988755  988749      84  988755  988752      83
  988761  988758      84  988764  988758      84  988764  988761      83  988770
  988767      84  988773  988767      84  988773  988770      83  988779  988776
      84  988782  988776      84  988782  988779      83  988788  988785      84
  988791  988785      84  988791  988788      83  988797  988794      84  988800
  988794      84  988800  988797      83  988806  988803      84  988809  988803
      84  988809  988806      83  988815  988812      84  988818  988812      84
  988818  988815      83  988824  988821      84  988827  988821      84  988827
  988824      83  988833  988830      84  988836  988830      84  988836  988833
      83  988842  988839      84  988845  988839      84  988845  988842      83
  988851  988848      84  988854  988848      84  988854  988851      83  988860
  988857      84  988863  988857      84  988863  988860      83  988869  988866
      84  988872  988866      84  988872  988869      83  988878  988875      84
  988881  988875      84  988881  988878      83  988887  988884      84  988890
  988884      84  988890  988887      83  988896  988893      84  988899  988893
      84  988899  988896      83  988905  988902      84  988908  988902      84
  988908  988905      83  988914  988911      84  988917  988911      84  988917
  988914      83  988923  988920      84  988926  988920      84  988926  988923
      83  988932  988929      84  988935  988929      84  988935  988932      83
  988941  988938      84  988944  988938      84  988944  988941      83  988950
  988947      84  988953  988947      84  988953  988950      83  988959  988956
      84  988962  988956      84  988962  988959      83  988968  988965      84
  988971  988965      84  988971  988968      83  988977  988974      84  988980
  988974      84  988980  988977      83  988986  988983      84  988989  988983
      84  988989  988986      83  988995  988992      84  988998  988992      84
  988998  988995      83  989004  989001      84  989007  989001      84  989007
  989004      83  989013  989010      84  989016  989010      84  989016  989013
      83  989022  989019      84  989025  989019      84  989025  989022      83
  989031  989028      84  989034  989028      84  989034  989031      83  989040
  989037      84  989043  989037      84  989043  989040      83  989049  989046
      84  989052  989046      84  989052  989049      83  989058  989055      84
  989061  989055      84  989061  989058      83  989067  989064      84  989070
  989064      84  989070  989067      83  989076  989073      84  989079  989073
      84  989079  989076      83  989085  989082      84  989088  989082      84
  989088  989085      83  989094  989091      84  989097  989091      84  989097
  989094      83  989103  989100      84  989106  989100      84  989106  989103
      83  989112  989109      84  989115  989109      84  989115  989112      83
  989121  989118      84  989124  989118      84  989124  989121      83  989130
  989127      84  989133  989127      84  989133  989130      83  989139  989136
      84  989142  989136      84  989142  989139      83  989148  989145      84
  989151  989145      84  989151  989148      83  989157  989154      84  989160
  989154      84  989160  989157      83  989166  989163      84  989169  989163
      84  989169  989166      83  989175  989172      84  989178  989172      84
  989178  989175      83  989184  989181      84  989187  989181      84  989187
  989184      83  989193  989190      84  989196  989190      84  989196  989193
      83  989202  989199      84  989205  989199      84  989205  989202      83
  989211  989208      84  989214  989208      84  989214  989211      83  989220
  989217      84  989223  989217      84  989223  989220      83  989229  989226
      84  989232  989226      84  989232  989229      83  989238  989235      84
  989241  989235      84  989241  989238      83  989247  989244      84  989250
  989244      84  989250  989247      83  989256  989253      84  989259  989253
      84  989259  989256      83  989265  989262      84  989268  989262      84
  989268  989265      83  989274  989271      84  989277  989271      84  989277
  989274      83  989283  989280      84  989286  989280      84  989286  989283
      83  989292  989289      84  989295  989289      84  989295  989292      83
  989301  989298      84  989304  989298      84  989304  989301      83  989310
  989307      84  989313  989307      84  989313  989310      83  989319  989316
      84  989322  989316      84  989322  989319      83  989328  989325      84
  989331  989325      84  989331  989328      83  989337  989334      84  989340
  989334      84  989340  989337      83  989346  989343      84  989349  989343
      84  989349  989346      83  989355  989352      84  989358  989352      84
  989358  989355      83  989364  989361      84  989367  989361      84  989367
  989364      83  989373  989370      84  989376  989370      84  989376  989373
      83  989382  989379      84  989385  989379      84  989385  989382      83
  989391  989388      84  989394  989388      84  989394  989391      83  989400
  989397      84  989403  989397      84  989403  989400      83  989409  989406
      84  989412  989406      84  989412  989409      83  989418  989415      84
  989421  989415      84  989421  989418      83  989427  989424      84  989430
  989424      84  989430  989427      83  989436  989433      84  989439  989433
      84  989439  989436      83  989445  989442      84  989448  989442      84
  989448  989445      83  989454  989451      84  989457  989451      84  989457
  989454      83  989463  989460      84  989466  989460      84  989466  989463
      83  989472  989469      84  989475  989469      84  989475  989472      83
  989481  989478      84  989484  989478      84  989484  989481      83  989490
  989487      84  989493  989487      84  989493  989490      83  989499  989496
      84  989502  989496      84  989502  989499      83  989508  989505      84
  989511  989505      84  989511  989508      83  989517  989514      84  989520
  989514      84  989520  989517      83  989526  989523      84  989529  989523
      84  989529  989526      83  989535  989532      84  989538  989532      84
  989538  989535      83  989544  989541      84  989547  989541      84  989547
  989544      83  989553  989550      84  989556  989550      84  989556  989553
      83  989562  989559      84  989565  989559      84  989565  989562      83
  989571  989568      84  989574  989568      84  989574  989571      83  989580
  989577      84  989583  989577      84  989583  989580      83  989589  989586
      84  989592  989586      84  989592  989589      83  989598  989595      84
  989601  989595      84  989601  989598      83  989607  989604      84  989610
  989604      84  989610  989607      83  989616  989613      84  989619  989613
      84  989619  989616      83  989625  989622      84  989628  989622      84
  989628  989625      83  989634  989631      84  989637  989631      84  989637
  989634      83  989643  989640      84  989646  989640      84  989646  989643
      83  989652  989649      84  989655  989649      84  989655  989652      83
  989661  989658      84  989664  989658      84  989664  989661      83  989670
  989667      84  989673  989667      84  989673  989670      83  989679  989676
      84  989682  989676      84  989682  989679      83  989688  989685      84
  989691  989685      84  989691  989688      83  989697  989694      84  989700
  989694      84  989700  989697      83  989706  989703      84  989709  989703
      84  989709  989706      83  989715  989712      84  989718  989712      84
  989718  989715      83  989724  989721      84  989727  989721      84  989727
  989724      83  989733  989730      84  989736  989730      84  989736  989733
      83  989742  989739      84  989745  989739      84  989745  989742      83
  989751  989748      84  989754  989748      84  989754  989751      83  989760
  989757      84  989763  989757      84  989763  989760      83  989769  989766
      84  989772  989766      84  989772  989769      83  989778  989775      84
  989781  989775      84  989781  989778      83  989787  989784      84  989790
  989784      84  989790  989787      83  989796  989793      84  989799  989793
      84  989799  989796      83  989805  989802      84  989808  989802      84
  989808  989805      83  989814  989811      84  989817  989811      84  989817
  989814      83  989823  989820      84  989826  989820      84  989826  989823
      83  989832  989829      84  989835  989829      84  989835  989832      83
  989841  989838      84  989844  989838      84  989844  989841      83  989850
  989847      84  989853  989847      84  989853  989850      83  989859  989856
      84  989862  989856      84  989862  989859      83  989868  989865      84
  989871  989865      84  989871  989868      83  989877  989874      84  989880
  989874      84  989880  989877      83  989886  989883      84  989889  989883
      84  989889  989886      83  989895  989892      84  989898  989892      84
  989898  989895      83  989904  989901      84  989907  989901      84  989907
  989904      83  989913  989910      84  989916  989910      84  989916  989913
      83  989922  989919      84  989925  989919      84  989925  989922      83
  989931  989928      84  989934  989928      84  989934  989931      83  989940
  989937      84  989943  989937      84  989943  989940      83  989949  989946
      84  989952  989946      84  989952  989949      83  989958  989955      84
  989961  989955      84  989961  989958      83  989967  989964      84  989970
  989964      84  989970  989967      83  989976  989973      84  989979  989973
      84  989979  989976      83  989985  989982      84  989988  989982      84
  989988  989985      83  989994  989991      84  989997  989991      84  989997
  989994      83  990003  990000      84  990006  990000      84  990006  990003
      83  990012  990009      84  990015  990009      84  990015  990012      83
  990021  990018      84  990024  990018      84  990024  990021      83  990030
  990027      84  990033  990027      84  990033  990030      83  990039  990036
      84  990042  990036      84  990042  990039      83  990048  990045      84
  990051  990045      84  990051  990048      83  990057  990054      84  990060
  990054      84  990060  990057      83  990066  990063      84  990069  990063
      84  990069  990066      83  990075  990072      84  990078  990072      84
  990078  990075      83  990084  990081      84  990087  990081      84  990087
  990084      83  990093  990090      84  990096  990090      84  990096  990093
      83  990102  990099      84  990105  990099      84  990105  990102      83
  990111  990108      84  990114  990108      84  990114  990111      83  990120
  990117      84  990123  990117      84  990123  990120      83  990129  990126
      84  990132  990126      84  990132  990129      83  990138  990135      84
  990141  990135      84  990141  990138      83  990147  990144      84  990150
  990144      84  990150  990147      83  990156  990153      84  990159  990153
      84  990159  990156      83  990165  990162      84  990168  990162      84
  990168  990165      83  990174  990171      84  990177  990171      84  990177
  990174      83  990183  990180      84  990186  990180      84  990186  990183
      83  990192  990189      84  990195  990189      84  990195  990192      83
  990201  990198      84  990204  990198      84  990204  990201      83  990210
  990207      84  990213  990207      84  990213  990210      83  990219  990216
      84  990222  990216      84  990222  990219      83  990228  990225      84
  990231  990225      84  990231  990228      83  990237  990234      84  990240
  990234      84  990240  990237      83  990246  990243      84  990249  990243
      84  990249  990246      83  990255  990252      84  990258  990252      84
  990258  990255      83  990264  990261      84  990267  990261      84  990267
  990264      83  990273  990270      84  990276  990270      84  990276  990273
      83  990282  990279      84  990285  990279      84  990285  990282      83
  990291  990288      84  990294  990288      84  990294  990291      83  990300
  990297      84  990303  990297      84  990303  990300      83  990309  990306
      84  990312  990306      84  990312  990309      83  990318  990315      84
  990321  990315      84  990321  990318      83  990327  990324      84  990330
  990324      84  990330  990327      83  990336  990333      84  990339  990333
      84  990339  990336      83  990345  990342      84  990348  990342      84
  990348  990345      83  990354  990351      84  990357  990351      84  990357
  990354      83  990363  990360      84  990366  990360      84  990366  990363
      83  990372  990369      84  990375  990369      84  990375  990372      83
  990381  990378      84  990384  990378      84  990384  990381      83  990390
  990387      84  990393  990387      84  990393  990390      83  990399  990396
      84  990402  990396      84  990402  990399      83  990408  990405      84
  990411  990405      84  990411  990408      83  990417  990414      84  990420
  990414      84  990420  990417      83  990426  990423      84  990429  990423
      84  990429  990426      83  990435  990432      84  990438  990432      84
  990438  990435      83  990444  990441      84  990447  990441      84  990447
  990444      83  990453  990450      84  990456  990450      84  990456  990453
      83  990462  990459      84  990465  990459      84  990465  990462      83
  990471  990468      84  990474  990468      84  990474  990471      83  990480
  990477      84  990483  990477      84  990483  990480      83  990489  990486
      84  990492  990486      84  990492  990489      83  990498  990495      84
  990501  990495      84  990501  990498      83  990507  990504      84  990510
  990504      84  990510  990507      83  990516  990513      84  990519  990513
      84  990519  990516      83  990525  990522      84  990528  990522      84
  990528  990525      83  990534  990531      84  990537  990531      84  990537
  990534      83  990543  990540      84  990546  990540      84  990546  990543
      83  990552  990549      84  990555  990549      84  990555  990552      83
  990561  990558      84  990564  990558      84  990564  990561      83  990570
  990567      84  990573  990567      84  990573  990570      83  990579  990576
      84  990582  990576      84  990582  990579      83  990588  990585      84
  990591  990585      84  990591  990588      83  990597  990594      84  990600
  990594      84  990600  990597      83  990606  990603      84  990609  990603
      84  990609  990606      83  990615  990612      84  990618  990612      84
  990618  990615      83  990624  990621      84  990627  990621      84  990627
  990624      83  990633  990630      84  990636  990630      84  990636  990633
      83  990642  990639      84  990645  990639      84  990645  990642      83
  990651  990648      84  990654  990648      84  990654  990651      83  990660
  990657      84  990663  990657      84  990663  990660      83  990669  990666
      84  990672  990666      84  990672  990669      83  990678  990675      84
  990681  990675      84  990681  990678      83  990687  990684      84  990690
  990684      84  990690  990687      83  990696  990693      84  990699  990693
      84  990699  990696      83  990705  990702      84  990708  990702      84
  990708  990705      83  990714  990711      84  990717  990711      84  990717
  990714      83  990723  990720      84  990726  990720      84  990726  990723
      83  990732  990729      84  990735  990729      84  990735  990732      83
  990741  990738      84  990744  990738      84  990744  990741      83  990750
  990747      84  990753  990747      84  990753  990750      83  990759  990756
      84  990762  990756      84  990762  990759      83  990768  990765      84
  990771  990765      84  990771  990768      83  990777  990774      84  990780
  990774      84  990780  990777      83  990786  990783      84  990789  990783
      84  990789  990786      83  990795  990792      84  990798  990792      84
  990798  990795      83  990804  990801      84  990807  990801      84  990807
  990804      83  990813  990810      84  990816  990810      84  990816  990813
      83  990822  990819      84  990825  990819      84  990825  990822      83
  990831  990828      84  990834  990828      84  990834  990831      83  990840
  990837      84  990843  990837      84  990843  990840      83  990849  990846
      84  990852  990846      84  990852  990849      83  990858  990855      84
  990861  990855      84  990861  990858      83  990867  990864      84  990870
  990864      84  990870  990867      83  990876  990873      84  990879  990873
      84  990879  990876      83  990885  990882      84  990888  990882      84
  990888  990885      83  990894  990891      84  990897  990891      84  990897
  990894      83  990903  990900      84  990906  990900      84  990906  990903
      83  990912  990909      84  990915  990909      84  990915  990912      83
  990921  990918      84  990924  990918      84  990924  990921      83  990930
  990927      84  990933  990927      84  990933  990930      83  990939  990936
      84  990942  990936      84  990942  990939      83  990948  990945      84
  990951  990945      84  990951  990948      83  990957  990954      84  990960
  990954      84  990960  990957      83  990966  990963      84  990969  990963
      84  990969  990966      83  990975  990972      84  990978  990972      84
  990978  990975      83  990984  990981      84  990987  990981      84  990987
  990984      83  990993  990990      84  990996  990990      84  990996  990993
      83  991002  990999      84  991005  990999      84  991005  991002      83
  991011  991008      84  991014  991008      84  991014  991011      83  991020
  991017      84  991023  991017      84  991023  991020      83  991029  991026
      84  991032  991026      84  991032  991029      83  991038  991035      84
  991041  991035      84  991041  991038      83  991047  991044      84  991050
  991044      84  991050  991047      83  991056  991053      84  991059  991053
      84  991059  991056      83  991065  991062      84  991068  991062      84
  991068  991065      83  991074  991071      84  991077  991071      84  991077
  991074      83  991083  991080      84  991086  991080      84  991086  991083
      83  991092  991089      84  991095  991089      84  991095  991092      83
  991101  991098      84  991104  991098      84  991104  991101      83  991110
  991107      84  991113  991107      84  991113  991110      83  991119  991116
      84  991122  991116      84  991122  991119      83  991128  991125      84
  991131  991125      84  991131  991128      83  991137  991134      84  991140
  991134      84  991140  991137      83  991146  991143      84  991149  991143
      84  991149  991146      83  991155  991152      84  991158  991152      84
  991158  991155      83  991164  991161      84  991167  991161      84  991167
  991164      83  991173  991170      84  991176  991170      84  991176  991173
      83  991182  991179      84  991185  991179      84  991185  991182      83
  991191  991188      84  991194  991188      84  991194  991191      83  991200
  991197      84  991203  991197      84  991203  991200      83  991209  991206
      84  991212  991206      84  991212  991209      83  991218  991215      84
  991221  991215      84  991221  991218      83  991227  991224      84  991230
  991224      84  991230  991227      83  991236  991233      84  991239  991233
      84  991239  991236      83  991245  991242      84  991248  991242      84
  991248  991245      83  991254  991251      84  991257  991251      84  991257
  991254      83  991263  991260      84  991266  991260      84  991266  991263
      83  991272  991269      84  991275  991269      84  991275  991272      83
  991281  991278      84  991284  991278      84  991284  991281      83  991290
  991287      84  991293  991287      84  991293  991290      83  991299  991296
      84  991302  991296      84  991302  991299      83  991308  991305      84
  991311  991305      84  991311  991308      83  991317  991314      84  991320
  991314      84  991320  991317      83  991326  991323      84  991329  991323
      84  991329  991326      83  991335  991332      84  991338  991332      84
  991338  991335      83  991344  991341      84  991347  991341      84  991347
  991344      83  991353  991350      84  991356  991350      84  991356  991353
      83  991362  991359      84  991365  991359      84  991365  991362      83
  991371  991368      84  991374  991368      84  991374  991371      83  991380
  991377      84  991383  991377      84  991383  991380      83  991389  991386
      84  991392  991386      84  991392  991389      83  991398  991395      84
  991401  991395      84  991401  991398      83  991407  991404      84  991410
  991404      84  991410  991407      83  991416  991413      84  991419  991413
      84  991419  991416      83  991425  991422      84  991428  991422      84
  991428  991425      83  991434  991431      84  991437  991431      84  991437
  991434      83  991443  991440      84  991446  991440      84  991446  991443
      83  991452  991449      84  991455  991449      84  991455  991452      83
  991461  991458      84  991464  991458      84  991464  991461      83  991470
  991467      84  991473  991467      84  991473  991470      83  991479  991476
      84  991482  991476      84  991482  991479      83  991488  991485      84
  991491  991485      84  991491  991488      83  991497  991494      84  991500
  991494      84  991500  991497      83  991506  991503      84  991509  991503
      84  991509  991506      83  991515  991512      84  991518  991512      84
  991518  991515      83  991524  991521      84  991527  991521      84  991527
  991524      83  991533  991530      84  991536  991530      84  991536  991533
      83  991542  991539      84  991545  991539      84  991545  991542      83
  991551  991548      84  991554  991548      84  991554  991551      83  991560
  991557      84  991563  991557      84  991563  991560      83  991569  991566
      84  991572  991566      84  991572  991569      83  991578  991575      84
  991581  991575      84  991581  991578      83  991587  991584      84  991590
  991584      84  991590  991587      83  991596  991593      84  991599  991593
      84  991599  991596      83  991605  991602      84  991608  991602      84
  991608  991605      83  991614  991611      84  991617  991611      84  991617
  991614      83  991623  991620      84  991626  991620      84  991626  991623
      83  991632  991629      84  991635  991629      84  991635  991632      83
  991641  991638      84  991644  991638      84  991644  991641      83  991650
  991647      84  991653  991647      84  991653  991650      83  991659  991656
      84  991662  991656      84  991662  991659      83  991668  991665      84
  991671  991665      84  991671  991668      83  991677  991674      84  991680
  991674      84  991680  991677      83  991686  991683      84  991689  991683
      84  991689  991686      83  991695  991692      84  991698  991692      84
  991698  991695      83  991704  991701      84  991707  991701      84  991707
  991704      83  991713  991710      84  991716  991710      84  991716  991713
      83  991722  991719      84  991725  991719      84  991725  991722      83
  991731  991728      84  991734  991728      84  991734  991731      83  991740
  991737      84  991743  991737      84  991743  991740      83  991749  991746
      84  991752  991746      84  991752  991749      83  991758  991755      84
  991761  991755      84  991761  991758      83  991767  991764      84  991770
  991764      84  991770  991767      83  991776  991773      84  991779  991773
      84  991779  991776      83  991785  991782      84  991788  991782      84
  991788  991785      83  991794  991791      84  991797  991791      84  991797
  991794      83  991803  991800      84  991806  991800      84  991806  991803
      83  991812  991809      84  991815  991809      84  991815  991812      83
  991821  991818      84  991824  991818      84  991824  991821      83  991830
  991827      84  991833  991827      84  991833  991830      83  991839  991836
      84  991842  991836      84  991842  991839      83  991848  991845      84
  991851  991845      84  991851  991848      83  991857  991854      84  991860
  991854      84  991860  991857      83  991866  991863      84  991869  991863
      84  991869  991866      83  991875  991872      84  991878  991872      84
  991878  991875      83  991884  991881      84  991887  991881      84  991887
  991884      83  991893  991890      84  991896  991890      84  991896  991893
      83  991902  991899      84  991905  991899      84  991905  991902      83
  991911  991908      84  991914  991908      84  991914  991911      83  991920
  991917      84  991923  991917      84  991923  991920      83  991929  991926
      84  991932  991926      84  991932  991929      83  991938  991935      84
  991941  991935      84  991941  991938      83  991947  991944      84  991950
  991944      84  991950  991947      83  991956  991953      84  991959  991953
      84  991959  991956      83  991965  991962      84  991968  991962      84
  991968  991965      83  991974  991971      84  991977  991971      84  991977
  991974      83  991983  991980      84  991986  991980      84  991986  991983
      83  991992  991989      84  991995  991989      84  991995  991992      83
  992001  991998      84  992004  991998      84  992004  992001      83  992010
  992007      84  992013  992007      84  992013  992010      83  992019  992016
      84  992022  992016      84  992022  992019      83  992028  992025      84
  992031  992025      84  992031  992028      83  992037  992034      84  992040
  992034      84  992040  992037      83  992046  992043      84  992049  992043
      84  992049  992046      83  992055  992052      84  992058  992052      84
  992058  992055      83  992064  992061      84  992067  992061      84  992067
  992064      83  992073  992070      84  992076  992070      84  992076  992073
      83  992082  992079      84  992085  992079      84  992085  992082      83
  992091  992088      84  992094  992088      84  992094  992091      83  992100
  992097      84  992103  992097      84  992103  992100      83  992109  992106
      84  992112  992106      84  992112  992109      83  992118  992115      84
  992121  992115      84  992121  992118      83  992127  992124      84  992130
  992124      84  992130  992127      83  992136  992133      84  992139  992133
      84  992139  992136      83  992145  992142      84  992148  992142      84
  992148  992145      83  992154  992151      84  992157  992151      84  992157
  992154      83  992163  992160      84  992166  992160      84  992166  992163
      83  992172  992169      84  992175  992169      84  992175  992172      83
  992181  992178      84  992184  992178      84  992184  992181      83  992190
  992187      84  992193  992187      84  992193  992190      83  992199  992196
      84  992202  992196      84  992202  992199      83  992208  992205      84
  992211  992205      84  992211  992208      83  992217  992214      84  992220
  992214      84  992220  992217      83  992226  992223      84  992229  992223
      84  992229  992226      83  992235  992232      84  992238  992232      84
  992238  992235      83  992244  992241      84  992247  992241      84  992247
  992244      83  992253  992250      84  992256  992250      84  992256  992253
      83  992262  992259      84  992265  992259      84  992265  992262      83
  992271  992268      84  992274  992268      84  992274  992271      83  992280
  992277      84  992283  992277      84  992283  992280      83  992289  992286
      84  992292  992286      84  992292  992289      83  992298  992295      84
  992301  992295      84  992301  992298      83  992307  992304      84  992310
  992304      84  992310  992307      83  992316  992313      84  992319  992313
      84  992319  992316      83  992325  992322      84  992328  992322      84
  992328  992325      83  992334  992331      84  992337  992331      84  992337
  992334      83  992343  992340      84  992346  992340      84  992346  992343
      83  992352  992349      84  992355  992349      84  992355  992352      83
  992361  992358      84  992364  992358      84  992364  992361      83  992370
  992367      84  992373  992367      84  992373  992370      83  992379  992376
      84  992382  992376      84  992382  992379      83  992388  992385      84
  992391  992385      84  992391  992388      83  992397  992394      84  992400
  992394      84  992400  992397      83  992406  992403      84  992409  992403
      84  992409  992406      83  992415  992412      84  992418  992412      84
  992418  992415      83  992424  992421      84  992427  992421      84  992427
  992424      83  992433  992430      84  992436  992430      84  992436  992433
      83  992442  992439      84  992445  992439      84  992445  992442      83
  992451  992448      84  992454  992448      84  992454  992451      83  992460
  992457      84  992463  992457      84  992463  992460      83  992469  992466
      84  992472  992466      84  992472  992469      83  992478  992475      84
  992481  992475      84  992481  992478      83  992487  992484      84  992490
  992484      84  992490  992487      83  992496  992493      84  992499  992493
      84  992499  992496      83  992505  992502      84  992508  992502      84
  992508  992505      83  992514  992511      84  992517  992511      84  992517
  992514      83  992523  992520      84  992526  992520      84  992526  992523
      83  992532  992529      84  992535  992529      84  992535  992532      83
  992541  992538      84  992544  992538      84  992544  992541      83  992550
  992547      84  992553  992547      84  992553  992550      83  992559  992556
      84  992562  992556      84  992562  992559      83  992568  992565      84
  992571  992565      84  992571  992568      83  992577  992574      84  992580
  992574      84  992580  992577      83  992586  992583      84  992589  992583
      84  992589  992586      83  992595  992592      84  992598  992592      84
  992598  992595      83  992604  992601      84  992607  992601      84  992607
  992604      83  992613  992610      84  992616  992610      84  992616  992613
      83  992622  992619      84  992625  992619      84  992625  992622      83
  992631  992628      84  992634  992628      84  992634  992631      83  992640
  992637      84  992643  992637      84  992643  992640      83  992649  992646
      84  992652  992646      84  992652  992649      83  992658  992655      84
  992661  992655      84  992661  992658      83  992667  992664      84  992670
  992664      84  992670  992667      83  992676  992673      84  992679  992673
      84  992679  992676      83  992685  992682      84  992688  992682      84
  992688  992685      83  992694  992691      84  992697  992691      84  992697
  992694      83  992703  992700      84  992706  992700      84  992706  992703
      83  992712  992709      84  992715  992709      84  992715  992712      83
  992721  992718      84  992724  992718      84  992724  992721      83  992730
  992727      84  992733  992727      84  992733  992730      83  992739  992736
      84  992742  992736      84  992742  992739      83  992748  992745      84
  992751  992745      84  992751  992748      83  992757  992754      84  992760
  992754      84  992760  992757      83  992766  992763      84  992769  992763
      84  992769  992766      83  992775  992772      84  992778  992772      84
  992778  992775      83  992784  992781      84  992787  992781      84  992787
  992784      83  992793  992790      84  992796  992790      84  992796  992793
      83  992802  992799      84  992805  992799      84  992805  992802      83
  992811  992808      84  992814  992808      84  992814  992811      83  992820
  992817      84  992823  992817      84  992823  992820      83  992829  992826
      84  992832  992826      84  992832  992829      83  992838  992835      84
  992841  992835      84  992841  992838      83  992847  992844      84  992850
  992844      84  992850  992847      83  992856  992853      84  992859  992853
      84  992859  992856      83  992865  992862      84  992868  992862      84
  992868  992865      83  992874  992871      84  992877  992871      84  992877
  992874      83  992883  992880      84  992886  992880      84  992886  992883
      83  992892  992889      84  992895  992889      84  992895  992892      83
  992901  992898      84  992904  992898      84  992904  992901      83  992910
  992907      84  992913  992907      84  992913  992910      83  992919  992916
      84  992922  992916      84  992922  992919      83  992928  992925      84
  992931  992925      84  992931  992928      83  992937  992934      84  992940
  992934      84  992940  992937      83  992946  992943      84  992949  992943
      84  992949  992946      83  992955  992952      84  992958  992952      84
  992958  992955      83  992964  992961      84  992967  992961      84  992967
  992964      83  992973  992970      84  992976  992970      84  992976  992973
      83  992982  992979      84  992985  992979      84  992985  992982      83
  992991  992988      84  992994  992988      84  992994  992991      83  993000
  992997      84  993003  992997      84  993003  993000      83  993009  993006
      84  993012  993006      84  993012  993009      83  993018  993015      84
  993021  993015      84  993021  993018      83  993027  993024      84  993030
  993024      84  993030  993027      83  993036  993033      84  993039  993033
      84  993039  993036      83  993045  993042      84  993048  993042      84
  993048  993045      83  993054  993051      84  993057  993051      84  993057
  993054      83  993063  993060      84  993066  993060      84  993066  993063
      83  993072  993069      84  993075  993069      84  993075  993072      83
  993081  993078      84  993084  993078      84  993084  993081      83  993090
  993087      84  993093  993087      84  993093  993090      83  993099  993096
      84  993102  993096      84  993102  993099      83  993108  993105      84
  993111  993105      84  993111  993108      83  993117  993114      84  993120
  993114      84  993120  993117      83  993126  993123      84  993129  993123
      84  993129  993126      83  993135  993132      84  993138  993132      84
  993138  993135      83  993144  993141      84  993147  993141      84  993147
  993144      83  993153  993150      84  993156  993150      84  993156  993153
      83  993162  993159      84  993165  993159      84  993165  993162      83
  993171  993168      84  993174  993168      84  993174  993171      83  993180
  993177      84  993183  993177      84  993183  993180      83  993189  993186
      84  993192  993186      84  993192  993189      83  993198  993195      84
  993201  993195      84  993201  993198      83  993207  993204      84  993210
  993204      84  993210  993207      83  993216  993213      84  993219  993213
      84  993219  993216      83  993225  993222      84  993228  993222      84
  993228  993225      83  993234  993231      84  993237  993231      84  993237
  993234      83  993243  993240      84  993246  993240      84  993246  993243
      83  993252  993249      84  993255  993249      84  993255  993252      83
  993261  993258      84  993264  993258      84  993264  993261      83  993270
  993267      84  993273  993267      84  993273  993270      83  993279  993276
      84  993282  993276      84  993282  993279      83  993288  993285      84
  993291  993285      84  993291  993288      83  993297  993294      84  993300
  993294      84  993300  993297      83  993306  993303      84  993309  993303
      84  993309  993306      83  993315  993312      84  993318  993312      84
  993318  993315      83  993324  993321      84  993327  993321      84  993327
  993324      83  993333  993330      84  993336  993330      84  993336  993333
      83  993342  993339      84  993345  993339      84  993345  993342      83
  993351  993348      84  993354  993348      84  993354  993351      83  993360
  993357      84  993363  993357      84  993363  993360      83  993369  993366
      84  993372  993366      84  993372  993369      83  993378  993375      84
  993381  993375      84  993381  993378      83  993387  993384      84  993390
  993384      84  993390  993387      83  993396  993393      84  993399  993393
      84  993399  993396      83  993405  993402      84  993408  993402      84
  993408  993405      83  993414  993411      84  993417  993411      84  993417
  993414      83  993423  993420      84  993426  993420      84  993426  993423
      83  993432  993429      84  993435  993429      84  993435  993432      83
  993441  993438      84  993444  993438      84  993444  993441      83  993450
  993447      84  993453  993447      84  993453  993450      83  993459  993456
      84  993462  993456      84  993462  993459      83  993468  993465      84
  993471  993465      84  993471  993468      83  993477  993474      84  993480
  993474      84  993480  993477      83  993486  993483      84  993489  993483
      84  993489  993486      83  993495  993492      84  993498  993492      84
  993498  993495      83  993504  993501      84  993507  993501      84  993507
  993504      83  993513  993510      84  993516  993510      84  993516  993513
      83  993522  993519      84  993525  993519      84  993525  993522      83
  993531  993528      84  993534  993528      84  993534  993531      83  993540
  993537      84  993543  993537      84  993543  993540      83  993549  993546
      84  993552  993546      84  993552  993549      83  993558  993555      84
  993561  993555      84  993561  993558      83  993567  993564      84  993570
  993564      84  993570  993567      83  993576  993573      84  993579  993573
      84  993579  993576      83  993585  993582      84  993588  993582      84
  993588  993585      83  993594  993591      84  993597  993591      84  993597
  993594      83  993603  993600      84  993606  993600      84  993606  993603
      83  993612  993609      84  993615  993609      84  993615  993612      83
  993621  993618      84  993624  993618      84  993624  993621      83  993630
  993627      84  993633  993627      84  993633  993630      83  993639  993636
      84  993642  993636      84  993642  993639      83  993648  993645      84
  993651  993645      84  993651  993648      83  993657  993654      84  993660
  993654      84  993660  993657      83  993666  993663      84  993669  993663
      84  993669  993666      83  993675  993672      84  993678  993672      84
  993678  993675      83  993684  993681      84  993687  993681      84  993687
  993684      83  993693  993690      84  993696  993690      84  993696  993693
      83  993702  993699      84  993705  993699      84  993705  993702      83
  993711  993708      84  993714  993708      84  993714  993711      83  993720
  993717      84  993723  993717      84  993723  993720      83  993729  993726
      84  993732  993726      84  993732  993729      83  993738  993735      84
  993741  993735      84  993741  993738      83  993747  993744      84  993750
  993744      84  993750  993747      83  993756  993753      84  993759  993753
      84  993759  993756      83  993765  993762      84  993768  993762      84
  993768  993765      83  993774  993771      84  993777  993771      84  993777
  993774      83  993783  993780      84  993786  993780      84  993786  993783
      83  993792  993789      84  993795  993789      84  993795  993792      83
  993801  993798      84  993804  993798      84  993804  993801      83  993810
  993807      84  993813  993807      84  993813  993810      83  993819  993816
      84  993822  993816      84  993822  993819      83  993828  993825      84
  993831  993825      84  993831  993828      83  993837  993834      84  993840
  993834      84  993840  993837      83  993846  993843      84  993849  993843
      84  993849  993846      83  993855  993852      84  993858  993852      84
  993858  993855      83  993864  993861      84  993867  993861      84  993867
  993864      83  993873  993870      84  993876  993870      84  993876  993873
      83  993882  993879      84  993885  993879      84  993885  993882      83
  993891  993888      84  993894  993888      84  993894  993891      83  993900
  993897      84  993903  993897      84  993903  993900      83  993909  993906
      84  993912  993906      84  993912  993909      83  993918  993915      84
  993921  993915      84  993921  993918      83  993927  993924      84  993930
  993924      84  993930  993927      83  993936  993933      84  993939  993933
      84  993939  993936      83  993945  993942      84  993948  993942      84
  993948  993945      83  993954  993951      84  993957  993951      84  993957
  993954      83  993963  993960      84  993966  993960      84  993966  993963
      83  993972  993969      84  993975  993969      84  993975  993972      83
  993981  993978      84  993984  993978      84  993984  993981      83  993990
  993987      84  993993  993987      84  993993  993990      83  993999  993996
      84  994002  993996      84  994002  993999      83  994008  994005      84
  994011  994005      84  994011  994008      83  994017  994014      84  994020
  994014      84  994020  994017      83  994026  994023      84  994029  994023
      84  994029  994026      83  994035  994032      84  994038  994032      84
  994038  994035      83  994044  994041      84  994047  994041      84  994047
  994044      83  994053  994050      84  994056  994050      84  994056  994053
      83  994062  994059      84  994065  994059      84  994065  994062      83
  994071  994068      84  994074  994068      84  994074  994071      83  994080
  994077      84  994083  994077      84  994083  994080      83  994089  994086
      84  994092  994086      84  994092  994089      83  994098  994095      84
  994101  994095      84  994101  994098      83  994107  994104      84  994110
  994104      84  994110  994107      83  994116  994113      84  994119  994113
      84  994119  994116      83  994125  994122      84  994128  994122      84
  994128  994125      83  994134  994131      84  994137  994131      84  994137
  994134      83  994143  994140      84  994146  994140      84  994146  994143
      83  994152  994149      84  994155  994149      84  994155  994152      83
  994161  994158      84  994164  994158      84  994164  994161      83  994170
  994167      84  994173  994167      84  994173  994170      83  994179  994176
      84  994182  994176      84  994182  994179      83  994188  994185      84
  994191  994185      84  994191  994188      83  994197  994194      84  994200
  994194      84  994200  994197      83  994206  994203      84  994209  994203
      84  994209  994206      83  994215  994212      84  994218  994212      84
  994218  994215      83  994224  994221      84  994227  994221      84  994227
  994224      83  994233  994230      84  994236  994230      84  994236  994233
      83  994242  994239      84  994245  994239      84  994245  994242      83
  994251  994248      84  994254  994248      84  994254  994251      83  994260
  994257      84  994263  994257      84  994263  994260      83  994269  994266
      84  994272  994266      84  994272  994269      83  994278  994275      84
  994281  994275      84  994281  994278      83  994287  994284      84  994290
  994284      84  994290  994287      83  994296  994293      84  994299  994293
      84  994299  994296      83  994305  994302      84  994308  994302      84
  994308  994305      83  994314  994311      84  994317  994311      84  994317
  994314      83  994323  994320      84  994326  994320      84  994326  994323
      83  994332  994329      84  994335  994329      84  994335  994332      83
  994341  994338      84  994344  994338      84  994344  994341      83  994350
  994347      84  994353  994347      84  994353  994350      83  994359  994356
      84  994362  994356      84  994362  994359      83  994368  994365      84
  994371  994365      84  994371  994368      83  994377  994374      84  994380
  994374      84  994380  994377      83  994386  994383      84  994389  994383
      84  994389  994386      83  994395  994392      84  994398  994392      84
  994398  994395      83  994404  994401      84  994407  994401      84  994407
  994404      83  994413  994410      84  994416  994410      84  994416  994413
      83  994422  994419      84  994425  994419      84  994425  994422      83
  994431  994428      84  994434  994428      84  994434  994431      83  994440
  994437      84  994443  994437      84  994443  994440      83  994449  994446
      84  994452  994446      84  994452  994449      83  994458  994455      84
  994461  994455      84  994461  994458      83  994467  994464      84  994470
  994464      84  994470  994467      83  994476  994473      84  994479  994473
      84  994479  994476      83  994485  994482      84  994488  994482      84
  994488  994485      83  994494  994491      84  994497  994491      84  994497
  994494      83  994503  994500      84  994506  994500      84  994506  994503
      83  994512  994509      84  994515  994509      84  994515  994512      83
  994521  994518      84  994524  994518      84  994524  994521      83  994530
  994527      84  994533  994527      84  994533  994530      83  994539  994536
      84  994542  994536      84  994542  994539      83  994548  994545      84
  994551  994545      84  994551  994548      83  994557  994554      84  994560
  994554      84  994560  994557      83  994566  994563      84  994569  994563
      84  994569  994566      83  994575  994572      84  994578  994572      84
  994578  994575      83  994584  994581      84  994587  994581      84  994587
  994584      83  994593  994590      84  994596  994590      84  994596  994593
      83  994602  994599      84  994605  994599      84  994605  994602      83
  994611  994608      84  994614  994608      84  994614  994611      83  994620
  994617      84  994623  994617      84  994623  994620      83  994629  994626
      84  994632  994626      84  994632  994629      83  994638  994635      84
  994641  994635      84  994641  994638      83  994647  994644      84  994650
  994644      84  994650  994647      83  994656  994653      84  994659  994653
      84  994659  994656      83  994665  994662      84  994668  994662      84
  994668  994665      83  994674  994671      84  994677  994671      84  994677
  994674      83  994683  994680      84  994686  994680      84  994686  994683
      83  994692  994689      84  994695  994689      84  994695  994692      83
  994701  994698      84  994704  994698      84  994704  994701      83  994710
  994707      84  994713  994707      84  994713  994710      83  994719  994716
      84  994722  994716      84  994722  994719      83  994728  994725      84
  994731  994725      84  994731  994728      83  994737  994734      84  994740
  994734      84  994740  994737      83  994746  994743      84  994749  994743
      84  994749  994746      83  994755  994752      84  994758  994752      84
  994758  994755      83  994764  994761      84  994767  994761      84  994767
  994764      83  994773  994770      84  994776  994770      84  994776  994773
      83  994782  994779      84  994785  994779      84  994785  994782      83
  994791  994788      84  994794  994788      84  994794  994791      83  994800
  994797      84  994803  994797      84  994803  994800      83  994809  994806
      84  994812  994806      84  994812  994809      83  994818  994815      84
  994821  994815      84  994821  994818      83  994827  994824      84  994830
  994824      84  994830  994827      83  994836  994833      84  994839  994833
      84  994839  994836      83  994845  994842      84  994848  994842      84
  994848  994845      83  994854  994851      84  994857  994851      84  994857
  994854      83  994863  994860      84  994866  994860      84  994866  994863
      83  994872  994869      84  994875  994869      84  994875  994872      83
  994881  994878      84  994884  994878      84  994884  994881      83  994890
  994887      84  994893  994887      84  994893  994890      83  994899  994896
      84  994902  994896      84  994902  994899      83  994908  994905      84
  994911  994905      84  994911  994908      83  994917  994914      84  994920
  994914      84  994920  994917      83  994926  994923      84  994929  994923
      84  994929  994926      83  994935  994932      84  994938  994932      84
  994938  994935      83  994944  994941      84  994947  994941      84  994947
  994944      83  994953  994950      84  994956  994950      84  994956  994953
      83  994962  994959      84  994965  994959      84  994965  994962      83
  994971  994968      84  994974  994968      84  994974  994971      83  994980
  994977      84  994983  994977      84  994983  994980      83  994989  994986
      84  994992  994986      84  994992  994989      83  994998  994995      84
  995001  994995      84  995001  994998      83  995007  995004      84  995010
  995004      84  995010  995007      83  995016  995013      84  995019  995013
      84  995019  995016      83  995025  995022      84  995028  995022      84
  995028  995025      83  995034  995031      84  995037  995031      84  995037
  995034      83  995043  995040      84  995046  995040      84  995046  995043
      83  995052  995049      84  995055  995049      84  995055  995052      83
  995061  995058      84  995064  995058      84  995064  995061      83  995070
  995067      84  995073  995067      84  995073  995070      83  995079  995076
      84  995082  995076      84  995082  995079      83  995088  995085      84
  995091  995085      84  995091  995088      83  995097  995094      84  995100
  995094      84  995100  995097      83  995106  995103      84  995109  995103
      84  995109  995106      83  995115  995112      84  995118  995112      84
  995118  995115      83  995124  995121      84  995127  995121      84  995127
  995124      83  995133  995130      84  995136  995130      84  995136  995133
      83  995142  995139      84  995145  995139      84  995145  995142      83
  995151  995148      84  995154  995148      84  995154  995151      83  995160
  995157      84  995163  995157      84  995163  995160      83  995169  995166
      84  995172  995166      84  995172  995169      83  995178  995175      84
  995181  995175      84  995181  995178      83  995187  995184      84  995190
  995184      84  995190  995187      83  995196  995193      84  995199  995193
      84  995199  995196      83  995205  995202      84  995208  995202      84
  995208  995205      83  995214  995211      84  995217  995211      84  995217
  995214      83  995223  995220      84  995226  995220      84  995226  995223
      83  995232  995229      84  995235  995229      84  995235  995232      83
  995241  995238      84  995244  995238      84  995244  995241      83  995250
  995247      84  995253  995247      84  995253  995250      83  995259  995256
      84  995262  995256      84  995262  995259      83  995268  995265      84
  995271  995265      84  995271  995268      83  995277  995274      84  995280
  995274      84  995280  995277      83  995286  995283      84  995289  995283
      84  995289  995286      83  995295  995292      84  995298  995292      84
  995298  995295      83  995304  995301      84  995307  995301      84  995307
  995304      83  995313  995310      84  995316  995310      84  995316  995313
      83  995322  995319      84  995325  995319      84  995325  995322      83
  995331  995328      84  995334  995328      84  995334  995331      83  995340
  995337      84  995343  995337      84  995343  995340      83  995349  995346
      84  995352  995346      84  995352  995349      83  995358  995355      84
  995361  995355      84  995361  995358      83  995367  995364      84  995370
  995364      84  995370  995367      83  995376  995373      84  995379  995373
      84  995379  995376      83  995385  995382      84  995388  995382      84
  995388  995385      83  995394  995391      84  995397  995391      84  995397
  995394      83  995403  995400      84  995406  995400      84  995406  995403
      83  995412  995409      84  995415  995409      84  995415  995412      83
  995421  995418      84  995424  995418      84  995424  995421      83  995430
  995427      84  995433  995427      84  995433  995430      83  995439  995436
      84  995442  995436      84  995442  995439      83  995448  995445      84
  995451  995445      84  995451  995448      83  995457  995454      84  995460
  995454      84  995460  995457      83  995466  995463      84  995469  995463
      84  995469  995466      83  995475  995472      84  995478  995472      84
  995478  995475      83  995484  995481      84  995487  995481      84  995487
  995484      83  995493  995490      84  995496  995490      84  995496  995493
      83  995502  995499      84  995505  995499      84  995505  995502      83
  995511  995508      84  995514  995508      84  995514  995511      83  995520
  995517      84  995523  995517      84  995523  995520      83  995529  995526
      84  995532  995526      84  995532  995529      83  995538  995535      84
  995541  995535      84  995541  995538      83  995547  995544      84  995550
  995544      84  995550  995547      83  995556  995553      84  995559  995553
      84  995559  995556      83  995565  995562      84  995568  995562      84
  995568  995565      83  995574  995571      84  995577  995571      84  995577
  995574      83  995583  995580      84  995586  995580      84  995586  995583
      83  995592  995589      84  995595  995589      84  995595  995592      83
  995601  995598      84  995604  995598      84  995604  995601      83  995610
  995607      84  995613  995607      84  995613  995610      83  995619  995616
      84  995622  995616      84  995622  995619      83  995628  995625      84
  995631  995625      84  995631  995628      83  995637  995634      84  995640
  995634      84  995640  995637      83  995646  995643      84  995649  995643
      84  995649  995646      83  995655  995652      84  995658  995652      84
  995658  995655      83  995664  995661      84  995667  995661      84  995667
  995664      83  995673  995670      84  995676  995670      84  995676  995673
      83  995682  995679      84  995685  995679      84  995685  995682      83
  995691  995688      84  995694  995688      84  995694  995691      83  995700
  995697      84  995703  995697      84  995703  995700      83  995709  995706
      84  995712  995706      84  995712  995709      83  995718  995715      84
  995721  995715      84  995721  995718      83  995727  995724      84  995730
  995724      84  995730  995727      83  995736  995733      84  995739  995733
      84  995739  995736      83  995745  995742      84  995748  995742      84
  995748  995745      83  995754  995751      84  995757  995751      84  995757
  995754      83  995763  995760      84  995766  995760      84  995766  995763
      83  995772  995769      84  995775  995769      84  995775  995772      83
  995781  995778      84  995784  995778      84  995784  995781      83  995790
  995787      84  995793  995787      84  995793  995790      83  995799  995796
      84  995802  995796      84  995802  995799      83  995808  995805      84
  995811  995805      84  995811  995808      83  995817  995814      84  995820
  995814      84  995820  995817      83  995826  995823      84  995829  995823
      84  995829  995826      83  995835  995832      84  995838  995832      84
  995838  995835      83  995844  995841      84  995847  995841      84  995847
  995844      83  995853  995850      84  995856  995850      84  995856  995853
      83  995862  995859      84  995865  995859      84  995865  995862      83
  995871  995868      84  995874  995868      84  995874  995871      83  995880
  995877      84  995883  995877      84  995883  995880      83  995889  995886
      84  995892  995886      84  995892  995889      83  995898  995895      84
  995901  995895      84  995901  995898      83  995907  995904      84  995910
  995904      84  995910  995907      83  995916  995913      84  995919  995913
      84  995919  995916      83  995925  995922      84  995928  995922      84
  995928  995925      83  995934  995931      84  995937  995931      84  995937
  995934      83  995943  995940      84  995946  995940      84  995946  995943
      83  995952  995949      84  995955  995949      84  995955  995952      83
  995961  995958      84  995964  995958      84  995964  995961      83  995970
  995967      84  995973  995967      84  995973  995970      83  995979  995976
      84  995982  995976      84  995982  995979      83  995988  995985      84
  995991  995985      84  995991  995988      83  995997  995994      84  996000
  995994      84  996000  995997      83  996006  996003      84  996009  996003
      84  996009  996006      83  996015  996012      84  996018  996012      84
  996018  996015      83  996024  996021      84  996027  996021      84  996027
  996024      83  996033  996030      84  996036  996030      84  996036  996033
      83  996042  996039      84  996045  996039      84  996045  996042      83
  996051  996048      84  996054  996048      84  996054  996051      83  996060
  996057      84  996063  996057      84  996063  996060      83  996069  996066
      84  996072  996066      84  996072  996069      83  996078  996075      84
  996081  996075      84  996081  996078      83  996087  996084      84  996090
  996084      84  996090  996087      83  996096  996093      84  996099  996093
      84  996099  996096      83  996105  996102      84  996108  996102      84
  996108  996105      83  996114  996111      84  996117  996111      84  996117
  996114      83  996123  996120      84  996126  996120      84  996126  996123
      83  996132  996129      84  996135  996129      84  996135  996132      83
  996141  996138      84  996144  996138      84  996144  996141      83  996150
  996147      84  996153  996147      84  996153  996150      83  996159  996156
      84  996162  996156      84  996162  996159      83  996168  996165      84
  996171  996165      84  996171  996168      83  996177  996174      84  996180
  996174      84  996180  996177      83  996186  996183      84  996189  996183
      84  996189  996186      83  996195  996192      84  996198  996192      84
  996198  996195      83  996204  996201      84  996207  996201      84  996207
  996204      83  996213  996210      84  996216  996210      84  996216  996213
      83  996222  996219      84  996225  996219      84  996225  996222      83
  996231  996228      84  996234  996228      84  996234  996231      83  996240
  996237      84  996243  996237      84  996243  996240      83  996249  996246
      84  996252  996246      84  996252  996249      83  996258  996255      84
  996261  996255      84  996261  996258      83  996267  996264      84  996270
  996264      84  996270  996267      83  996276  996273      84  996279  996273
      84  996279  996276      83  996285  996282      84  996288  996282      84
  996288  996285      83  996294  996291      84  996297  996291      84  996297
  996294      83  996303  996300      84  996306  996300      84  996306  996303
      83  996312  996309      84  996315  996309      84  996315  996312      83
  996321  996318      84  996324  996318      84  996324  996321      83  996330
  996327      84  996333  996327      84  996333  996330      83  996339  996336
      84  996342  996336      84  996342  996339      83  996348  996345      84
  996351  996345      84  996351  996348      83  996357  996354      84  996360
  996354      84  996360  996357      83  996366  996363      84  996369  996363
      84  996369  996366      83  996375  996372      84  996378  996372      84
  996378  996375      83  996384  996381      84  996387  996381      84  996387
  996384      83  996393  996390      84  996396  996390      84  996396  996393
      83  996402  996399      84  996405  996399      84  996405  996402      83
  996411  996408      84  996414  996408      84  996414  996411      83  996420
  996417      84  996423  996417      84  996423  996420      83  996429  996426
      84  996432  996426      84  996432  996429      83  996438  996435      84
  996441  996435      84  996441  996438      83  996447  996444      84  996450
  996444      84  996450  996447      83  996456  996453      84  996459  996453
      84  996459  996456      83  996465  996462      84  996468  996462      84
  996468  996465      83  996474  996471      84  996477  996471      84  996477
  996474      83  996483  996480      84  996486  996480      84  996486  996483
      83  996492  996489      84  996495  996489      84  996495  996492      83
  996501  996498      84  996504  996498      84  996504  996501      83  996510
  996507      84  996513  996507      84  996513  996510      83  996519  996516
      84  996522  996516      84  996522  996519      83  996528  996525      84
  996531  996525      84  996531  996528      83  996537  996534      84  996540
  996534      84  996540  996537      83  996546  996543      84  996549  996543
      84  996549  996546      83  996555  996552      84  996558  996552      84
  996558  996555      83  996564  996561      84  996567  996561      84  996567
  996564      83  996573  996570      84  996576  996570      84  996576  996573
      83  996582  996579      84  996585  996579      84  996585  996582      83
  996591  996588      84  996594  996588      84  996594  996591      83  996600
  996597      84  996603  996597      84  996603  996600      83  996609  996606
      84  996612  996606      84  996612  996609      83  996618  996615      84
  996621  996615      84  996621  996618      83  996627  996624      84  996630
  996624      84  996630  996627      83  996636  996633      84  996639  996633
      84  996639  996636      83  996645  996642      84  996648  996642      84
  996648  996645      83  996654  996651      84  996657  996651      84  996657
  996654      83  996663  996660      84  996666  996660      84  996666  996663
      83  996672  996669      84  996675  996669      84  996675  996672      83
  996681  996678      84  996684  996678      84  996684  996681      83  996690
  996687      84  996693  996687      84  996693  996690      83  996699  996696
      84  996702  996696      84  996702  996699      83  996708  996705      84
  996711  996705      84  996711  996708      83  996717  996714      84  996720
  996714      84  996720  996717      83  996726  996723      84  996729  996723
      84  996729  996726      83  996735  996732      84  996738  996732      84
  996738  996735      83  996744  996741      84  996747  996741      84  996747
  996744      83  996753  996750      84  996756  996750      84  996756  996753
      83  996762  996759      84  996765  996759      84  996765  996762      83
  996771  996768      84  996774  996768      84  996774  996771      83  996780
  996777      84  996783  996777      84  996783  996780      83  996789  996786
      84  996792  996786      84  996792  996789      83  996798  996795      84
  996801  996795      84  996801  996798      83  996807  996804      84  996810
  996804      84  996810  996807      83  996816  996813      84  996819  996813
      84  996819  996816      83  996825  996822      84  996828  996822      84
  996828  996825      83  996834  996831      84  996837  996831      84  996837
  996834      83  996843  996840      84  996846  996840      84  996846  996843
      83  996852  996849      84  996855  996849      84  996855  996852      83
  996861  996858      84  996864  996858      84  996864  996861      83  996870
  996867      84  996873  996867      84  996873  996870      83  996879  996876
      84  996882  996876      84  996882  996879      83  996888  996885      84
  996891  996885      84  996891  996888      83  996897  996894      84  996900
  996894      84  996900  996897      83  996906  996903      84  996909  996903
      84  996909  996906      83  996915  996912      84  996918  996912      84
  996918  996915      83  996924  996921      84  996927  996921      84  996927
  996924      83  996933  996930      84  996936  996930      84  996936  996933
      83  996942  996939      84  996945  996939      84  996945  996942      83
  996951  996948      84  996954  996948      84  996954  996951      83  996960
  996957      84  996963  996957      84  996963  996960      83  996969  996966
      84  996972  996966      84  996972  996969      83  996978  996975      84
  996981  996975      84  996981  996978      83  996987  996984      84  996990
  996984      84  996990  996987      83  996996  996993      84  996999  996993
      84  996999  996996      83  997005  997002      84  997008  997002      84
  997008  997005      83  997014  997011      84  997017  997011      84  997017
  997014      83  997023  997020      84  997026  997020      84  997026  997023
      83  997032  997029      84  997035  997029      84  997035  997032      83
  997041  997038      84  997044  997038      84  997044  997041      83  997050
  997047      84  997053  997047      84  997053  997050      83  997059  997056
      84  997062  997056      84  997062  997059      83  997068  997065      84
  997071  997065      84  997071  997068      83  997077  997074      84  997080
  997074      84  997080  997077      83  997086  997083      84  997089  997083
      84  997089  997086      83  997095  997092      84  997098  997092      84
  997098  997095      83  997104  997101      84  997107  997101      84  997107
  997104      83  997113  997110      84  997116  997110      84  997116  997113
      83  997122  997119      84  997125  997119      84  997125  997122      83
  997131  997128      84  997134  997128      84  997134  997131      83  997140
  997137      84  997143  997137      84  997143  997140      83  997149  997146
      84  997152  997146      84  997152  997149      83  997158  997155      84
  997161  997155      84  997161  997158      83  997167  997164      84  997170
  997164      84  997170  997167      83  997176  997173      84  997179  997173
      84  997179  997176      83  997185  997182      84  997188  997182      84
  997188  997185      83  997194  997191      84  997197  997191      84  997197
  997194      83  997203  997200      84  997206  997200      84  997206  997203
      83  997212  997209      84  997215  997209      84  997215  997212      83
  997221  997218      84  997224  997218      84  997224  997221      83  997230
  997227      84  997233  997227      84  997233  997230      83  997239  997236
      84  997242  997236      84  997242  997239      83  997248  997245      84
  997251  997245      84  997251  997248      83  997257  997254      84  997260
  997254      84  997260  997257      83  997266  997263      84  997269  997263
      84  997269  997266      83  997275  997272      84  997278  997272      84
  997278  997275      83  997284  997281      84  997287  997281      84  997287
  997284      83  997293  997290      84  997296  997290      84  997296  997293
      83  997302  997299      84  997305  997299      84  997305  997302      83
  997311  997308      84  997314  997308      84  997314  997311      83  997320
  997317      84  997323  997317      84  997323  997320      83  997329  997326
      84  997332  997326      84  997332  997329      83  997338  997335      84
  997341  997335      84  997341  997338      83  997347  997344      84  997350
  997344      84  997350  997347      83  997356  997353      84  997359  997353
      84  997359  997356      83  997365  997362      84  997368  997362      84
  997368  997365      83  997374  997371      84  997377  997371      84  997377
  997374      83  997383  997380      84  997386  997380      84  997386  997383
      83  997392  997389      84  997395  997389      84  997395  997392      83
  997401  997398      84  997404  997398      84  997404  997401      83  997410
  997407      84  997413  997407      84  997413  997410      83  997419  997416
      84  997422  997416      84  997422  997419      83  997428  997425      84
  997431  997425      84  997431  997428      83  997437  997434      84  997440
  997434      84  997440  997437      83  997446  997443      84  997449  997443
      84  997449  997446      83  997455  997452      84  997458  997452      84
  997458  997455      83  997464  997461      84  997467  997461      84  997467
  997464      83  997473  997470      84  997476  997470      84  997476  997473
      83  997482  997479      84  997485  997479      84  997485  997482      83
  997491  997488      84  997494  997488      84  997494  997491      83  997500
  997497      84  997503  997497      84  997503  997500      83  997509  997506
      84  997512  997506      84  997512  997509      83  997518  997515      84
  997521  997515      84  997521  997518      83  997527  997524      84  997530
  997524      84  997530  997527      83  997536  997533      84  997539  997533
      84  997539  997536      83  997545  997542      84  997548  997542      84
  997548  997545      83  997554  997551      84  997557  997551      84  997557
  997554      83  997563  997560      84  997566  997560      84  997566  997563
      83  997572  997569      84  997575  997569      84  997575  997572      83
  997581  997578      84  997584  997578      84  997584  997581      83  997590
  997587      84  997593  997587      84  997593  997590      83  997599  997596
      84  997602  997596      84  997602  997599      83  997608  997605      84
  997611  997605      84  997611  997608      83  997617  997614      84  997620
  997614      84  997620  997617      83  997626  997623      84  997629  997623
      84  997629  997626      83  997635  997632      84  997638  997632      84
  997638  997635      83  997644  997641      84  997647  997641      84  997647
  997644      83  997653  997650      84  997656  997650      84  997656  997653
      83  997662  997659      84  997665  997659      84  997665  997662      83
  997671  997668      84  997674  997668      84  997674  997671      83  997680
  997677      84  997683  997677      84  997683  997680      83  997689  997686
      84  997692  997686      84  997692  997689      83  997698  997695      84
  997701  997695      84  997701  997698      83  997707  997704      84  997710
  997704      84  997710  997707      83  997716  997713      84  997719  997713
      84  997719  997716      83  997725  997722      84  997728  997722      84
  997728  997725      83  997734  997731      84  997737  997731      84  997737
  997734      83  997743  997740      84  997746  997740      84  997746  997743
      83  997752  997749      84  997755  997749      84  997755  997752      83
  997761  997758      84  997764  997758      84  997764  997761      83  997770
  997767      84  997773  997767      84  997773  997770      83  997779  997776
      84  997782  997776      84  997782  997779      83  997788  997785      84
  997791  997785      84  997791  997788      83  997797  997794      84  997800
  997794      84  997800  997797      83  997806  997803      84  997809  997803
      84  997809  997806      83  997815  997812      84  997818  997812      84
  997818  997815      83  997824  997821      84  997827  997821      84  997827
  997824      83  997833  997830      84  997836  997830      84  997836  997833
      83  997842  997839      84  997845  997839      84  997845  997842      83
  997851  997848      84  997854  997848      84  997854  997851      83  997860
  997857      84  997863  997857      84  997863  997860      83  997869  997866
      84  997872  997866      84  997872  997869      83  997878  997875      84
  997881  997875      84  997881  997878      83  997887  997884      84  997890
  997884      84  997890  997887      83  997896  997893      84  997899  997893
      84  997899  997896      83  997905  997902      84  997908  997902      84
  997908  997905      83  997914  997911      84  997917  997911      84  997917
  997914      83  997923  997920      84  997926  997920      84  997926  997923
      83  997932  997929      84  997935  997929      84  997935  997932      83
  997941  997938      84  997944  997938      84  997944  997941      83  997950
  997947      84  997953  997947      84  997953  997950      83  997959  997956
      84  997962  997956      84  997962  997959      83  997968  997965      84
  997971  997965      84  997971  997968      83  997977  997974      84  997980
  997974      84  997980  997977      83  997986  997983      84  997989  997983
      84  997989  997986      83  997995  997992      84  997998  997992      84
  997998  997995      83  998004  998001      84  998007  998001      84  998007
  998004      83  998013  998010      84  998016  998010      84  998016  998013
      83  998022  998019      84  998025  998019      84  998025  998022      83
  998031  998028      84  998034  998028      84  998034  998031      83  998040
  998037      84  998043  998037      84  998043  998040      83  998049  998046
      84  998052  998046      84  998052  998049      83  998058  998055      84
  998061  998055      84  998061  998058      83  998067  998064      84  998070
  998064      84  998070  998067      83  998076  998073      84  998079  998073
      84  998079  998076      83  998085  998082      84  998088  998082      84
  998088  998085      83  998094  998091      84  998097  998091      84  998097
  998094      83  998103  998100      84  998106  998100      84  998106  998103
      83  998112  998109      84  998115  998109      84  998115  998112      83
  998121  998118      84  998124  998118      84  998124  998121      83  998130
  998127      84  998133  998127      84  998133  998130      83  998139  998136
      84  998142  998136      84  998142  998139      83  998148  998145      84
  998151  998145      84  998151  998148      83  998157  998154      84  998160
  998154      84  998160  998157      83  998166  998163      84  998169  998163
      84  998169  998166      83  998175  998172      84  998178  998172      84
  998178  998175      83  998184  998181      84  998187  998181      84  998187
  998184      83  998193  998190      84  998196  998190      84  998196  998193
      83  998202  998199      84  998205  998199      84  998205  998202      83
  998211  998208      84  998214  998208      84  998214  998211      83  998220
  998217      84  998223  998217      84  998223  998220      83  998229  998226
      84  998232  998226      84  998232  998229      83  998238  998235      84
  998241  998235      84  998241  998238      83  998247  998244      84  998250
  998244      84  998250  998247      83  998256  998253      84  998259  998253
      84  998259  998256      83  998265  998262      84  998268  998262      84
  998268  998265      83  998274  998271      84  998277  998271      84  998277
  998274      83  998283  998280      84  998286  998280      84  998286  998283
      83  998292  998289      84  998295  998289      84  998295  998292      83
  998301  998298      84  998304  998298      84  998304  998301      83  998310
  998307      84  998313  998307      84  998313  998310      83  998319  998316
      84  998322  998316      84  998322  998319      83  998328  998325      84
  998331  998325      84  998331  998328      83  998337  998334      84  998340
  998334      84  998340  998337      83  998346  998343      84  998349  998343
      84  998349  998346      83  998355  998352      84  998358  998352      84
  998358  998355      83  998364  998361      84  998367  998361      84  998367
  998364      83  998373  998370      84  998376  998370      84  998376  998373
      83  998382  998379      84  998385  998379      84  998385  998382      83
  998391  998388      84  998394  998388      84  998394  998391      83  998400
  998397      84  998403  998397      84  998403  998400      83  998409  998406
      84  998412  998406      84  998412  998409      83  998418  998415      84
  998421  998415      84  998421  998418      83  998427  998424      84  998430
  998424      84  998430  998427      83  998436  998433      84  998439  998433
      84  998439  998436      83  998445  998442      84  998448  998442      84
  998448  998445      83  998454  998451      84  998457  998451      84  998457
  998454      83  998463  998460      84  998466  998460      84  998466  998463
      83  998472  998469      84  998475  998469      84  998475  998472      83
  998481  998478      84  998484  998478      84  998484  998481      83  998490
  998487      84  998493  998487      84  998493  998490      83  998499  998496
      84  998502  998496      84  998502  998499      83  998508  998505      84
  998511  998505      84  998511  998508      83  998517  998514      84  998520
  998514      84  998520  998517      83  998526  998523      84  998529  998523
      84  998529  998526      83  998535  998532      84  998538  998532      84
  998538  998535      83  998544  998541      84  998547  998541      84  998547
  998544      83  998553  998550      84  998556  998550      84  998556  998553
      83  998562  998559      84  998565  998559      84  998565  998562      83
  998571  998568      84  998574  998568      84  998574  998571      83  998580
  998577      84  998583  998577      84  998583  998580      83  998589  998586
      84  998592  998586      84  998592  998589      83  998598  998595      84
  998601  998595      84  998601  998598      83  998607  998604      84  998610
  998604      84  998610  998607      83  998616  998613      84  998619  998613
      84  998619  998616      83  998625  998622      84  998628  998622      84
  998628  998625      83  998634  998631      84  998637  998631      84  998637
  998634      83  998643  998640      84  998646  998640      84  998646  998643
      83  998652  998649      84  998655  998649      84  998655  998652      83
  998661  998658      84  998664  998658      84  998664  998661      83  998670
  998667      84  998673  998667      84  998673  998670      83  998679  998676
      84  998682  998676      84  998682  998679      83  998688  998685      84
  998691  998685      84  998691  998688      83  998697  998694      84  998700
  998694      84  998700  998697      83  998706  998703      84  998709  998703
      84  998709  998706      83  998715  998712      84  998718  998712      84
  998718  998715      83  998724  998721      84  998727  998721      84  998727
  998724      83  998733  998730      84  998736  998730      84  998736  998733
      83  998742  998739      84  998745  998739      84  998745  998742      83
  998751  998748      84  998754  998748      84  998754  998751      83  998760
  998757      84  998763  998757      84  998763  998760      83  998769  998766
      84  998772  998766      84  998772  998769      83  998778  998775      84
  998781  998775      84  998781  998778      83  998787  998784      84  998790
  998784      84  998790  998787      83  998796  998793      84  998799  998793
      84  998799  998796      83  998805  998802      84  998808  998802      84
  998808  998805      83  998814  998811      84  998817  998811      84  998817
  998814      83  998823  998820      84  998826  998820      84  998826  998823
      83  998832  998829      84  998835  998829      84  998835  998832      83
  998841  998838      84  998844  998838      84  998844  998841      83  998850
  998847      84  998853  998847      84  998853  998850      83  998859  998856
      84  998862  998856      84  998862  998859      83  998868  998865      84
  998871  998865      84  998871  998868      83  998877  998874      84  998880
  998874      84  998880  998877      83  998886  998883      84  998889  998883
      84  998889  998886      83  998895  998892      84  998898  998892      84
  998898  998895      83  998904  998901      84  998907  998901      84  998907
  998904      83  998913  998910      84  998916  998910      84  998916  998913
      83  998922  998919      84  998925  998919      84  998925  998922      83
  998931  998928      84  998934  998928      84  998934  998931      83  998940
  998937      84  998943  998937      84  998943  998940      83  998949  998946
      84  998952  998946      84  998952  998949      83  998958  998955      84
  998961  998955      84  998961  998958      83  998967  998964      84  998970
  998964      84  998970  998967      83  998976  998973      84  998979  998973
      84  998979  998976      83  998985  998982      84  998988  998982      84
  998988  998985      83  998994  998991      84  998997  998991      84  998997
  998994      83  999003  999000      84  999006  999000      84  999006  999003
      83  999012  999009      84  999015  999009      84  999015  999012      83
  999021  999018      84  999024  999018      84  999024  999021      83  999030
  999027      84  999033  999027      84  999033  999030      83  999039  999036
      84  999042  999036      84  999042  999039      83  999048  999045      84
  999051  999045      84  999051  999048      83  999057  999054      84  999060
  999054      84  999060  999057      83  999066  999063      84  999069  999063
      84  999069  999066      83  999075  999072      84  999078  999072      84
  999078  999075      83  999084  999081      84  999087  999081      84  999087
  999084      83  999093  999090      84  999096  999090      84  999096  999093
      83  999102  999099      84  999105  999099      84  999105  999102      83
  999111  999108      84  999114  999108      84  999114  999111      83  999120
  999117      84  999123  999117      84  999123  999120      83  999129  999126
      84  999132  999126      84  999132  999129      83  999138  999135      84
  999141  999135      84  999141  999138      83  999147  999144      84  999150
  999144      84  999150  999147      83  999156  999153      84  999159  999153
      84  999159  999156      83  999165  999162      84  999168  999162      84
  999168  999165      83  999174  999171      84  999177  999171      84  999177
  999174      83  999183  999180      84  999186  999180      84  999186  999183
      83  999192  999189      84  999195  999189      84  999195  999192      83
  999201  999198      84  999204  999198      84  999204  999201      83  999210
  999207      84  999213  999207      84  999213  999210      83  999219  999216
      84  999222  999216      84  999222  999219      83  999228  999225      84
  999231  999225      84  999231  999228      83  999237  999234      84  999240
  999234      84  999240  999237      83  999246  999243      84  999249  999243
      84  999249  999246      83  999255  999252      84  999258  999252      84
  999258  999255      83  999264  999261      84  999267  999261      84  999267
  999264      83  999273  999270      84  999276  999270      84  999276  999273
      83  999282  999279      84  999285  999279      84  999285  999282      83
  999291  999288      84  999294  999288      84  999294  999291      83  999300
  999297      84  999303  999297      84  999303  999300      83  999309  999306
      84  999312  999306      84  999312  999309      83  999318  999315      84
  999321  999315      84  999321  999318      83  999327  999324      84  999330
  999324      84  999330  999327      83  999336  999333      84  999339  999333
      84  999339  999336      83  999345  999342      84  999348  999342      84
  999348  999345      83  999354  999351      84  999357  999351      84  999357
  999354      83  999363  999360      84  999366  999360      84  999366  999363
      83  999372  999369      84  999375  999369      84  999375  999372      83
  999381  999378      84  999384  999378      84  999384  999381      83  999390
  999387      84  999393  999387      84  999393  999390      83  999399  999396
      84  999402  999396      84  999402  999399      83  999408  999405      84
  999411  999405      84  999411  999408      83  999417  999414      84  999420
  999414      84  999420  999417      83  999426  999423      84  999429  999423
      84  999429  999426      83  999435  999432      84  999438  999432      84
  999438  999435      83  999444  999441      84  999447  999441      84  999447
  999444      83  999453  999450      84  999456  999450      84  999456  999453
      83  999462  999459      84  999465  999459      84  999465  999462      83
  999471  999468      84  999474  999468      84  999474  999471      83  999480
  999477      84  999483  999477      84  999483  999480      83  999489  999486
      84  999492  999486      84  999492  999489      83  999498  999495      84
  999501  999495      84  999501  999498      83  999507  999504      84  999510
  999504      84  999510  999507      83  999516  999513      84  999519  999513
      84  999519  999516      83  999525  999522      84  999528  999522      84
  999528  999525      83  999534  999531      84  999537  999531      84  999537
  999534      83  999543  999540      84  999546  999540      84  999546  999543
      83  999552  999549      84  999555  999549      84  999555  999552      83
  999561  999558      84  999564  999558      84  999564  999561      83  999570
  999567      84  999573  999567      84  999573  999570      83  999579  999576
      84  999582  999576      84  999582  999579      83  999588  999585      84
  999591  999585      84  999591  999588      83  999597  999594      84  999600
  999594      84  999600  999597      83  999606  999603      84  999609  999603
      84  999609  999606      83  999615  999612      84  999618  999612      84
  999618  999615      83  999624  999621      84  999627  999621      84  999627
  999624      83  999633  999630      84  999636  999630      84  999636  999633
      83  999642  999639      84  999645  999639      84  999645  999642      83
  999651  999648      84  999654  999648      84  999654  999651      83  999660
  999657      84  999663  999657      84  999663  999660      83  999669  999666
      84  999672  999666      84  999672  999669      83  999678  999675      84
  999681  999675      84  999681  999678      83  999687  999684      84  999690
  999684      84  999690  999687      83  999696  999693      84  999699  999693
      84  999699  999696      83  999705  999702      84  999708  999702      84
  999708  999705      83  999714  999711      84  999717  999711      84  999717
  999714      83  999723  999720      84  999726  999720      84  999726  999723
      83  999732  999729      84  999735  999729      84  999735  999732      83
  999741  999738      84  999744  999738      84  999744  999741      83  999750
  999747      84  999753  999747      84  999753  999750      83  999759  999756
      84  999762  999756      84  999762  999759      83  999768  999765      84
  999771  999765      84  999771  999768      83  999777  999774      84  999780
  999774      84  999780  999777      83  999786  999783      84  999789  999783
      84  999789  999786      83  999795  999792      84  999798  999792      84
  999798  999795      83  999804  999801      84  999807  999801      84  999807
  999804      83  999813  999810      84  999816  999810      84  999816  999813
      83  999822  999819      84  999825  999819      84  999825  999822      83
  999831  999828      84  999834  999828      84  999834  999831      83  999840
  999837      84  999843  999837      84  999843  999840      83  999849  999846
      84  999852  999846      84  999852  999849      83  999858  999855      84
  999861  999855      84  999861  999858      83  999867  999864      84  999870
  999864      84  999870  999867      83  999876  999873      84  999879  999873
      84  999879  999876      83  999885  999882      84  999888  999882      84
  999888  999885      83  999894  999891      84  999897  999891      84  999897
  999894      83  999903  999900      84  999906  999900      84  999906  999903
      83  999912  999909      84  999915  999909      84  999915  999912      83
  999921  999918      84  999924  999918      84  999924  999921      83  999930
  999927      84  999933  999927      84  999933  999930      83  999939  999936
      84  999942  999936      84  999942  999939      83  999948  999945      84
  999951  999945      84  999951  999948      83  999957  999954      84  999960
  999954      84  999960  999957      83  999966  999963      84  999969  999963
      84  999969  999966      83  999975  999972      84  999978  999972      84
  999978  999975      83  999984  999981      84  999987  999981      84  999987
  999984      83  999993  999990      84  999996  999990      84  999996  999993
      83 1000002  999999      84 1000005  999999      84 1000005 1000002      83
 1000011 1000008      84 1000014 1000008      84 1000014 1000011      83 1000020
 1000017      84 1000023 1000017      84 1000023 1000020      83 1000029 1000026
      84 1000032 1000026      84 1000032 1000029      83 1000038 1000035      84
 1000041 1000035      84 1000041 1000038      83 1000047 1000044      84 1000050
 1000044      84 1000050 1000047      83 1000056 1000053      84 1000059 1000053
      84 1000059 1000056      83 1000065 1000062      84 1000068 1000062      84
 1000068 1000065      83 1000074 1000071      84 1000077 1000071      84 1000077
 1000074      83 1000083 1000080      84 1000086 1000080      84 1000086 1000083
      83 1000092 1000089      84 1000095 1000089      84 1000095 1000092      83
 1000101 1000098      84 1000104 1000098      84 1000104 1000101      83 1000110
 1000107      84 1000113 1000107      84 1000113 1000110      83 1000119 1000116
      84 1000122 1000116      84 1000122 1000119      83 1000128 1000125      84
 1000131 1000125      84 1000131 1000128      83 1000137 1000134      84 1000140
 1000134      84 1000140 1000137      83 1000146 1000143      84 1000149 1000143
      84 1000149 1000146      83 1000155 1000152      84 1000158 1000152      84
 1000158 1000155      83 1000164 1000161      84 1000167 1000161      84 1000167
 1000164      83 1000173 1000170      84 1000176 1000170      84 1000176 1000173
      83 1000182 1000179      84 1000185 1000179      84 1000185 1000182      83
 1000191 1000188      84 1000194 1000188      84 1000194 1000191      83 1000200
 1000197      84 1000203 1000197      84 1000203 1000200      83 1000209 1000206
      84 1000212 1000206      84 1000212 1000209      83 1000218 1000215      84
 1000221 1000215      84 1000221 1000218      83 1000227 1000224      84 1000230
 1000224      84 1000230 1000227      83 1000236 1000233      84 1000239 1000233
      84 1000239 1000236      83 1000245 1000242      84 1000248 1000242      84
 1000248 1000245      83 1000254 1000251      84 1000257 1000251      84 1000257
 1000254      83 1000263 1000260      84 1000266 1000260      84 1000266 1000263
      83 1000272 1000269      84 1000275 1000269      84 1000275 1000272      83
 1000281 1000278      84 1000284 1000278      84 1000284 1000281      83 1000290
 1000287      84 1000293 1000287      84 1000293 1000290      83 1000299 1000296
      84 1000302 1000296      84 1000302 1000299      83 1000308 1000305      84
 1000311 1000305      84 1000311 1000308      83 1000317 1000314      84 1000320
 1000314      84 1000320 1000317      83 1000326 1000323      84 1000329 1000323
      84 1000329 1000326      83 1000335 1000332      84 1000338 1000332      84
 1000338 1000335      83 1000344 1000341      84 1000347 1000341      84 1000347
 1000344      83 1000353 1000350      84 1000356 1000350      84 1000356 1000353
      83 1000362 1000359      84 1000365 1000359      84 1000365 1000362      83
 1000371 1000368      84 1000374 1000368      84 1000374 1000371      83 1000380
 1000377      84 1000383 1000377      84 1000383 1000380      83 1000389 1000386
      84 1000392 1000386      84 1000392 1000389      83 1000398 1000395      84
 1000401 1000395      84 1000401 1000398      83 1000407 1000404      84 1000410
 1000404      84 1000410 1000407      83 1000416 1000413      84 1000419 1000413
      84 1000419 1000416      83 1000425 1000422      84 1000428 1000422      84
 1000428 1000425      83 1000434 1000431      84 1000437 1000431      84 1000437
 1000434      83 1000443 1000440      84 1000446 1000440      84 1000446 1000443
      83 1000452 1000449      84 1000455 1000449      84 1000455 1000452      83
 1000461 1000458      84 1000464 1000458      84 1000464 1000461      83 1000470
 1000467      84 1000473 1000467      84 1000473 1000470      83 1000479 1000476
      84 1000482 1000476      84 1000482 1000479      83 1000488 1000485      84
 1000491 1000485      84 1000491 1000488      83 1000497 1000494      84 1000500
 1000494      84 1000500 1000497      83 1000506 1000503      84 1000509 1000503
      84 1000509 1000506      83 1000515 1000512      84 1000518 1000512      84
 1000518 1000515      83 1000524 1000521      84 1000527 1000521      84 1000527
 1000524      83 1000533 1000530      84 1000536 1000530      84 1000536 1000533
      83 1000542 1000539      84 1000545 1000539      84 1000545 1000542      83
 1000551 1000548      84 1000554 1000548      84 1000554 1000551      83 1000560
 1000557      84 1000563 1000557      84 1000563 1000560      83 1000569 1000566
      84 1000572 1000566      84 1000572 1000569      83 1000578 1000575      84
 1000581 1000575      84 1000581 1000578      83 1000587 1000584      84 1000590
 1000584      84 1000590 1000587      83 1000596 1000593      84 1000599 1000593
      84 1000599 1000596      83 1000605 1000602      84 1000608 1000602      84
 1000608 1000605      83 1000614 1000611      84 1000617 1000611      84 1000617
 1000614      83 1000623 1000620      84 1000626 1000620      84 1000626 1000623
      83 1000632 1000629      84 1000635 1000629      84 1000635 1000632      83
 1000641 1000638      84 1000644 1000638      84 1000644 1000641      83 1000650
 1000647      84 1000653 1000647      84 1000653 1000650      83 1000659 1000656
      84 1000662 1000656      84 1000662 1000659      83 1000668 1000665      84
 1000671 1000665      84 1000671 1000668      83 1000677 1000674      84 1000680
 1000674      84 1000680 1000677      83 1000686 1000683      84 1000689 1000683
      84 1000689 1000686      83 1000695 1000692      84 1000698 1000692      84
 1000698 1000695      83 1000704 1000701      84 1000707 1000701      84 1000707
 1000704      83 1000713 1000710      84 1000716 1000710      84 1000716 1000713
      83 1000722 1000719      84 1000725 1000719      84 1000725 1000722      83
 1000731 1000728      84 1000734 1000728      84 1000734 1000731      83 1000740
 1000737      84 1000743 1000737      84 1000743 1000740      83 1000749 1000746
      84 1000752 1000746      84 1000752 1000749      83 1000758 1000755      84
 1000761 1000755      84 1000761 1000758      83 1000767 1000764      84 1000770
 1000764      84 1000770 1000767      83 1000776 1000773      84 1000779 1000773
      84 1000779 1000776      83 1000785 1000782      84 1000788 1000782      84
 1000788 1000785      83 1000794 1000791      84 1000797 1000791      84 1000797
 1000794      83 1000803 1000800      84 1000806 1000800      84 1000806 1000803
      83 1000812 1000809      84 1000815 1000809      84 1000815 1000812      83
 1000821 1000818      84 1000824 1000818      84 1000824 1000821      83 1000830
 1000827      84 1000833 1000827      84 1000833 1000830      83 1000839 1000836
      84 1000842 1000836      84 1000842 1000839      83 1000848 1000845      84
 1000851 1000845      84 1000851 1000848      83 1000857 1000854      84 1000860
 1000854      84 1000860 1000857      83 1000866 1000863      84 1000869 1000863
      84 1000869 1000866      83 1000875 1000872      84 1000878 1000872      84
 1000878 1000875      83 1000884 1000881      84 1000887 1000881      84 1000887
 1000884      83 1000893 1000890      84 1000896 1000890      84 1000896 1000893
      83 1000902 1000899      84 1000905 1000899      84 1000905 1000902      83
 1000911 1000908      84 1000914 1000908      84 1000914 1000911      83 1000920
 1000917      84 1000923 1000917      84 1000923 1000920      83 1000929 1000926
      84 1000932 1000926      84 1000932 1000929      83 1000938 1000935      84
 1000941 1000935      84 1000941 1000938      83 1000947 1000944      84 1000950
 1000944      84 1000950 1000947      83 1000956 1000953      84 1000959 1000953
      84 1000959 1000956      83 1000965 1000962      84 1000968 1000962      84
 1000968 1000965      83 1000974 1000971      84 1000977 1000971      84 1000977
 1000974      83 1000983 1000980      84 1000986 1000980      84 1000986 1000983
      83 1000992 1000989      84 1000995 1000989      84 1000995 1000992      83
 1001001 1000998      84 1001004 1000998      84 1001004 1001001      83 1001010
 1001007      84 1001013 1001007      84 1001013 1001010      83 1001019 1001016
      84 1001022 1001016      84 1001022 1001019      83 1001028 1001025      84
 1001031 1001025      84 1001031 1001028      83 1001037 1001034      84 1001040
 1001034      84 1001040 1001037      83 1001046 1001043      84 1001049 1001043
      84 1001049 1001046      83 1001055 1001052      84 1001058 1001052      84
 1001058 1001055      83 1001064 1001061      84 1001067 1001061      84 1001067
 1001064      83 1001073 1001070      84 1001076 1001070      84 1001076 1001073
      83 1001082 1001079      84 1001085 1001079      84 1001085 1001082      83
 1001091 1001088      84 1001094 1001088      84 1001094 1001091      83 1001100
 1001097      84 1001103 1001097      84 1001103 1001100      83 1001109 1001106
      84 1001112 1001106      84 1001112 1001109      83 1001118 1001115      84
 1001121 1001115      84 1001121 1001118      83 1001127 1001124      84 1001130
 1001124      84 1001130 1001127      83 1001136 1001133      84 1001139 1001133
      84 1001139 1001136      83 1001145 1001142      84 1001148 1001142      84
 1001148 1001145      83 1001154 1001151      84 1001157 1001151      84 1001157
 1001154      83 1001163 1001160      84 1001166 1001160      84 1001166 1001163
      83 1001172 1001169      84 1001175 1001169      84 1001175 1001172      83
 1001181 1001178      84 1001184 1001178      84 1001184 1001181      83 1001190
 1001187      84 1001193 1001187      84 1001193 1001190      83 1001199 1001196
      84 1001202 1001196      84 1001202 1001199      83 1001208 1001205      84
 1001211 1001205      84 1001211 1001208      83 1001217 1001214      84 1001220
 1001214      84 1001220 1001217      83 1001226 1001223      84 1001229 1001223
      84 1001229 1001226      83 1001235 1001232      84 1001238 1001232      84
 1001238 1001235      83 1001244 1001241      84 1001247 1001241      84 1001247
 1001244      83 1001253 1001250      84 1001256 1001250      84 1001256 1001253
      83 1001262 1001259      84 1001265 1001259      84 1001265 1001262      83
 1001271 1001268      84 1001274 1001268      84 1001274 1001271      83 1001280
 1001277      84 1001283 1001277      84 1001283 1001280      83 1001289 1001286
      84 1001292 1001286      84 1001292 1001289      83 1001298 1001295      84
 1001301 1001295      84 1001301 1001298      83 1001307 1001304      84 1001310
 1001304      84 1001310 1001307      83 1001316 1001313      84 1001319 1001313
      84 1001319 1001316      83 1001325 1001322      84 1001328 1001322      84
 1001328 1001325      83 1001334 1001331      84 1001337 1001331      84 1001337
 1001334      83 1001343 1001340      84 1001346 1001340      84 1001346 1001343
      83 1001352 1001349      84 1001355 1001349      84 1001355 1001352      83
 1001361 1001358      84 1001364 1001358      84 1001364 1001361      83 1001370
 1001367      84 1001373 1001367      84 1001373 1001370      83 1001379 1001376
      84 1001382 1001376      84 1001382 1001379      83 1001388 1001385      84
 1001391 1001385      84 1001391 1001388      83 1001397 1001394      84 1001400
 1001394      84 1001400 1001397      83 1001406 1001403      84 1001409 1001403
      84 1001409 1001406      83 1001415 1001412      84 1001418 1001412      84
 1001418 1001415      83 1001424 1001421      84 1001427 1001421      84 1001427
 1001424      83 1001433 1001430      84 1001436 1001430      84 1001436 1001433
      83 1001442 1001439      84 1001445 1001439      84 1001445 1001442      83
 1001451 1001448      84 1001454 1001448      84 1001454 1001451      83 1001460
 1001457      84 1001463 1001457      84 1001463 1001460      83 1001469 1001466
      84 1001472 1001466      84 1001472 1001469      83 1001478 1001475      84
 1001481 1001475      84 1001481 1001478      83 1001487 1001484      84 1001490
 1001484      84 1001490 1001487      83 1001496 1001493      84 1001499 1001493
      84 1001499 1001496      83 1001505 1001502      84 1001508 1001502      84
 1001508 1001505      83 1001514 1001511      84 1001517 1001511      84 1001517
 1001514      83 1001523 1001520      84 1001526 1001520      84 1001526 1001523
      83 1001532 1001529      84 1001535 1001529      84 1001535 1001532      83
 1001541 1001538      84 1001544 1001538      84 1001544 1001541      83 1001550
 1001547      84 1001553 1001547      84 1001553 1001550      83 1001559 1001556
      84 1001562 1001556      84 1001562 1001559      83 1001568 1001565      84
 1001571 1001565      84 1001571 1001568      83 1001577 1001574      84 1001580
 1001574      84 1001580 1001577      83 1001586 1001583      84 1001589 1001583
      84 1001589 1001586      83 1001595 1001592      84 1001598 1001592      84
 1001598 1001595      83 1001604 1001601      84 1001607 1001601      84 1001607
 1001604      83 1001613 1001610      84 1001616 1001610      84 1001616 1001613
      83 1001622 1001619      84 1001625 1001619      84 1001625 1001622      83
 1001631 1001628      84 1001634 1001628      84 1001634 1001631      83 1001640
 1001637      84 1001643 1001637      84 1001643 1001640      83 1001649 1001646
      84 1001652 1001646      84 1001652 1001649      83 1001658 1001655      84
 1001661 1001655      84 1001661 1001658      83 1001667 1001664      84 1001670
 1001664      84 1001670 1001667      83 1001676 1001673      84 1001679 1001673
      84 1001679 1001676      83 1001685 1001682      84 1001688 1001682      84
 1001688 1001685      83 1001694 1001691      84 1001697 1001691      84 1001697
 1001694      83 1001703 1001700      84 1001706 1001700      84 1001706 1001703
      83 1001712 1001709      84 1001715 1001709      84 1001715 1001712      83
 1001721 1001718      84 1001724 1001718      84 1001724 1001721      83 1001730
 1001727      84 1001733 1001727      84 1001733 1001730      83 1001739 1001736
      84 1001742 1001736      84 1001742 1001739      83 1001748 1001745      84
 1001751 1001745      84 1001751 1001748      83 1001757 1001754      84 1001760
 1001754      84 1001760 1001757      83 1001766 1001763      84 1001769 1001763
      84 1001769 1001766      83 1001775 1001772      84 1001778 1001772      84
 1001778 1001775      83 1001784 1001781      84 1001787 1001781      84 1001787
 1001784      83 1001793 1001790      84 1001796 1001790      84 1001796 1001793
      83 1001802 1001799      84 1001805 1001799      84 1001805 1001802      83
 1001811 1001808      84 1001814 1001808      84 1001814 1001811      83 1001820
 1001817      84 1001823 1001817      84 1001823 1001820      83 1001829 1001826
      84 1001832 1001826      84 1001832 1001829      83 1001838 1001835      84
 1001841 1001835      84 1001841 1001838      83 1001847 1001844      84 1001850
 1001844      84 1001850 1001847      83 1001856 1001853      84 1001859 1001853
      84 1001859 1001856      83 1001865 1001862      84 1001868 1001862      84
 1001868 1001865      83 1001874 1001871      84 1001877 1001871      84 1001877
 1001874      83 1001883 1001880      84 1001886 1001880      84 1001886 1001883
      83 1001892 1001889      84 1001895 1001889      84 1001895 1001892      83
 1001901 1001898      84 1001904 1001898      84 1001904 1001901      83 1001910
 1001907      84 1001913 1001907      84 1001913 1001910      83 1001919 1001916
      84 1001922 1001916      84 1001922 1001919      83 1001928 1001925      84
 1001931 1001925      84 1001931 1001928      83 1001937 1001934      84 1001940
 1001934      84 1001940 1001937      83 1001946 1001943      84 1001949 1001943
      84 1001949 1001946      83 1001955 1001952      84 1001958 1001952      84
 1001958 1001955      83 1001964 1001961      84 1001967 1001961      84 1001967
 1001964      83 1001973 1001970      84 1001976 1001970      84 1001976 1001973
      83 1001982 1001979      84 1001985 1001979      84 1001985 1001982      83
 1001991 1001988      84 1001994 1001988      84 1001994 1001991      83 1002000
 1001997      84 1002003 1001997      84 1002003 1002000      83 1002009 1002006
      84 1002012 1002006      84 1002012 1002009      83 1002018 1002015      84
 1002021 1002015      84 1002021 1002018      83 1002027 1002024      84 1002030
 1002024      84 1002030 1002027      83 1002036 1002033      84 1002039 1002033
      84 1002039 1002036      83 1002045 1002042      84 1002048 1002042      84
 1002048 1002045      83 1002054 1002051      84 1002057 1002051      84 1002057
 1002054      83 1002063 1002060      84 1002066 1002060      84 1002066 1002063
      83 1002072 1002069      84 1002075 1002069      84 1002075 1002072      83
 1002081 1002078      84 1002084 1002078      84 1002084 1002081      83 1002090
 1002087      84 1002093 1002087      84 1002093 1002090      83 1002099 1002096
      84 1002102 1002096      84 1002102 1002099      83 1002108 1002105      84
 1002111 1002105      84 1002111 1002108      83 1002117 1002114      84 1002120
 1002114      84 1002120 1002117      83 1002126 1002123      84 1002129 1002123
      84 1002129 1002126      83 1002135 1002132      84 1002138 1002132      84
 1002138 1002135      83 1002144 1002141      84 1002147 1002141      84 1002147
 1002144      83 1002153 1002150      84 1002156 1002150      84 1002156 1002153
      83 1002162 1002159      84 1002165 1002159      84 1002165 1002162      83
 1002171 1002168      84 1002174 1002168      84 1002174 1002171      83 1002180
 1002177      84 1002183 1002177      84 1002183 1002180      83 1002189 1002186
      84 1002192 1002186      84 1002192 1002189      83 1002198 1002195      84
 1002201 1002195      84 1002201 1002198      83 1002207 1002204      84 1002210
 1002204      84 1002210 1002207      83 1002216 1002213      84 1002219 1002213
      84 1002219 1002216      83 1002225 1002222      84 1002228 1002222      84
 1002228 1002225      83 1002234 1002231      84 1002237 1002231      84 1002237
 1002234      83 1002243 1002240      84 1002246 1002240      84 1002246 1002243
      83 1002252 1002249      84 1002255 1002249      84 1002255 1002252      83
 1002261 1002258      84 1002264 1002258      84 1002264 1002261      83 1002270
 1002267      84 1002273 1002267      84 1002273 1002270      83 1002279 1002276
      84 1002282 1002276      84 1002282 1002279      83 1002288 1002285      84
 1002291 1002285      84 1002291 1002288      83 1002297 1002294      84 1002300
 1002294      84 1002300 1002297      83 1002306 1002303      84 1002309 1002303
      84 1002309 1002306      83 1002315 1002312      84 1002318 1002312      84
 1002318 1002315      83 1002324 1002321      84 1002327 1002321      84 1002327
 1002324      83 1002333 1002330      84 1002336 1002330      84 1002336 1002333
      83 1002342 1002339      84 1002345 1002339      84 1002345 1002342      83
 1002351 1002348      84 1002354 1002348      84 1002354 1002351      83 1002360
 1002357      84 1002363 1002357      84 1002363 1002360      83 1002369 1002366
      84 1002372 1002366      84 1002372 1002369      83 1002378 1002375      84
 1002381 1002375      84 1002381 1002378      83 1002387 1002384      84 1002390
 1002384      84 1002390 1002387      83 1002396 1002393      84 1002399 1002393
      84 1002399 1002396      83 1002405 1002402      84 1002408 1002402      84
 1002408 1002405      83 1002414 1002411      84 1002417 1002411      84 1002417
 1002414      83 1002423 1002420      84 1002426 1002420      84 1002426 1002423
      83 1002432 1002429      84 1002435 1002429      84 1002435 1002432      83
 1002441 1002438      84 1002444 1002438      84 1002444 1002441      83 1002450
 1002447      84 1002453 1002447      84 1002453 1002450      83 1002459 1002456
      84 1002462 1002456      84 1002462 1002459      83 1002468 1002465      84
 1002471 1002465      84 1002471 1002468      83 1002477 1002474      84 1002480
 1002474      84 1002480 1002477      83 1002486 1002483      84 1002489 1002483
      84 1002489 1002486      83 1002495 1002492      84 1002498 1002492      84
 1002498 1002495      83 1002504 1002501      84 1002507 1002501      84 1002507
 1002504      83 1002513 1002510      84 1002516 1002510      84 1002516 1002513
      83 1002522 1002519      84 1002525 1002519      84 1002525 1002522      83
 1002531 1002528      84 1002534 1002528      84 1002534 1002531      83 1002540
 1002537      84 1002543 1002537      84 1002543 1002540      83 1002549 1002546
      84 1002552 1002546      84 1002552 1002549      83 1002558 1002555      84
 1002561 1002555      84 1002561 1002558      83 1002567 1002564      84 1002570
 1002564      84 1002570 1002567      83 1002576 1002573      84 1002579 1002573
      84 1002579 1002576      83 1002585 1002582      84 1002588 1002582      84
 1002588 1002585      83 1002594 1002591      84 1002597 1002591      84 1002597
 1002594      83 1002603 1002600      84 1002606 1002600      84 1002606 1002603
      83 1002612 1002609      84 1002615 1002609      84 1002615 1002612      83
 1002621 1002618      84 1002624 1002618      84 1002624 1002621      83 1002630
 1002627      84 1002633 1002627      84 1002633 1002630      83 1002639 1002636
      84 1002642 1002636      84 1002642 1002639      83 1002648 1002645      84
 1002651 1002645      84 1002651 1002648      83 1002657 1002654      84 1002660
 1002654      84 1002660 1002657      83 1002666 1002663      84 1002669 1002663
      84 1002669 1002666      83 1002675 1002672      84 1002678 1002672      84
 1002678 1002675      83 1002684 1002681      84 1002687 1002681      84 1002687
 1002684      83 1002693 1002690      84 1002696 1002690      84 1002696 1002693
      83 1002702 1002699      84 1002705 1002699      84 1002705 1002702      83
 1002711 1002708      84 1002714 1002708      84 1002714 1002711      83 1002720
 1002717      84 1002723 1002717      84 1002723 1002720      83 1002729 1002726
      84 1002732 1002726      84 1002732 1002729      83 1002738 1002735      84
 1002741 1002735      84 1002741 1002738      83 1002747 1002744      84 1002750
 1002744      84 1002750 1002747      83 1002756 1002753      84 1002759 1002753
      84 1002759 1002756      83 1002765 1002762      84 1002768 1002762      84
 1002768 1002765      83 1002774 1002771      84 1002777 1002771      84 1002777
 1002774      83 1002783 1002780      84 1002786 1002780      84 1002786 1002783
      83 1002792 1002789      84 1002795 1002789      84 1002795 1002792      83
 1002801 1002798      84 1002804 1002798      84 1002804 1002801      83 1002810
 1002807      84 1002813 1002807      84 1002813 1002810      83 1002819 1002816
      84 1002822 1002816      84 1002822 1002819      83 1002828 1002825      84
 1002831 1002825      84 1002831 1002828      83 1002837 1002834      84 1002840
 1002834      84 1002840 1002837      83 1002846 1002843      84 1002849 1002843
      84 1002849 1002846      83 1002855 1002852      84 1002858 1002852      84
 1002858 1002855      83 1002864 1002861      84 1002867 1002861      84 1002867
 1002864      83 1002873 1002870      84 1002876 1002870      84 1002876 1002873
      83 1002882 1002879      84 1002885 1002879      84 1002885 1002882      83
 1002891 1002888      84 1002894 1002888      84 1002894 1002891      83 1002900
 1002897      84 1002903 1002897      84 1002903 1002900      83 1002909 1002906
      84 1002912 1002906      84 1002912 1002909      83 1002918 1002915      84
 1002921 1002915      84 1002921 1002918      83 1002927 1002924      84 1002930
 1002924      84 1002930 1002927      83 1002936 1002933      84 1002939 1002933
      84 1002939 1002936      83 1002945 1002942      84 1002948 1002942      84
 1002948 1002945      83 1002954 1002951      84 1002957 1002951      84 1002957
 1002954      83 1002963 1002960      84 1002966 1002960      84 1002966 1002963
      83 1002972 1002969      84 1002975 1002969      84 1002975 1002972      83
 1002981 1002978      84 1002984 1002978      84 1002984 1002981      83 1002990
 1002987      84 1002993 1002987      84 1002993 1002990      83 1002999 1002996
      84 1003002 1002996      84 1003002 1002999      83 1003008 1003005      84
 1003011 1003005      84 1003011 1003008      83 1003017 1003014      84 1003020
 1003014      84 1003020 1003017      83 1003026 1003023      84 1003029 1003023
      84 1003029 1003026      83 1003035 1003032      84 1003038 1003032      84
 1003038 1003035      83 1003044 1003041      84 1003047 1003041      84 1003047
 1003044      83 1003053 1003050      84 1003056 1003050      84 1003056 1003053
      83 1003062 1003059      84 1003065 1003059      84 1003065 1003062      83
 1003071 1003068      84 1003074 1003068      84 1003074 1003071      83 1003080
 1003077      84 1003083 1003077      84 1003083 1003080      83 1003089 1003086
      84 1003092 1003086      84 1003092 1003089      83 1003098 1003095      84
 1003101 1003095      84 1003101 1003098      83 1003107 1003104      84 1003110
 1003104      84 1003110 1003107      83 1003116 1003113      84 1003119 1003113
      84 1003119 1003116      83 1003125 1003122      84 1003128 1003122      84
 1003128 1003125      83 1003134 1003131      84 1003137 1003131      84 1003137
 1003134      83 1003143 1003140      84 1003146 1003140      84 1003146 1003143
      83 1003152 1003149      84 1003155 1003149      84 1003155 1003152      83
 1003161 1003158      84 1003164 1003158      84 1003164 1003161      83 1003170
 1003167      84 1003173 1003167      84 1003173 1003170      83 1003179 1003176
      84 1003182 1003176      84 1003182 1003179      83 1003188 1003185      84
 1003191 1003185      84 1003191 1003188      83 1003197 1003194      84 1003200
 1003194      84 1003200 1003197      83 1003206 1003203      84 1003209 1003203
      84 1003209 1003206      83 1003215 1003212      84 1003218 1003212      84
 1003218 1003215      83 1003224 1003221      84 1003227 1003221      84 1003227
 1003224      83 1003233 1003230      84 1003236 1003230      84 1003236 1003233
      83 1003242 1003239      84 1003245 1003239      84 1003245 1003242      83
 1003251 1003248      84 1003254 1003248      84 1003254 1003251      83 1003260
 1003257      84 1003263 1003257      84 1003263 1003260      83 1003269 1003266
      84 1003272 1003266      84 1003272 1003269      83 1003278 1003275      84
 1003281 1003275      84 1003281 1003278      83 1003287 1003284      84 1003290
 1003284      84 1003290 1003287      83 1003296 1003293      84 1003299 1003293
      84 1003299 1003296      83 1003305 1003302      84 1003308 1003302      84
 1003308 1003305      83 1003314 1003311      84 1003317 1003311      84 1003317
 1003314      83 1003323 1003320      84 1003326 1003320      84 1003326 1003323
      83 1003332 1003329      84 1003335 1003329      84 1003335 1003332      83
 1003341 1003338      84 1003344 1003338      84 1003344 1003341      83 1003350
 1003347      84 1003353 1003347      84 1003353 1003350      83 1003359 1003356
      84 1003362 1003356      84 1003362 1003359      83 1003368 1003365      84
 1003371 1003365      84 1003371 1003368      83 1003377 1003374      84 1003380
 1003374      84 1003380 1003377      83 1003386 1003383      84 1003389 1003383
      84 1003389 1003386      83 1003395 1003392      84 1003398 1003392      84
 1003398 1003395      83 1003404 1003401      84 1003407 1003401      84 1003407
 1003404      83 1003413 1003410      84 1003416 1003410      84 1003416 1003413
      83 1003422 1003419      84 1003425 1003419      84 1003425 1003422      83
 1003431 1003428      84 1003434 1003428      84 1003434 1003431      83 1003440
 1003437      84 1003443 1003437      84 1003443 1003440      83 1003449 1003446
      84 1003452 1003446      84 1003452 1003449      83 1003458 1003455      84
 1003461 1003455      84 1003461 1003458      83 1003467 1003464      84 1003470
 1003464      84 1003470 1003467      83 1003476 1003473      84 1003479 1003473
      84 1003479 1003476      83 1003485 1003482      84 1003488 1003482      84
 1003488 1003485      83 1003494 1003491      84 1003497 1003491      84 1003497
 1003494      83 1003503 1003500      84 1003506 1003500      84 1003506 1003503
      83 1003512 1003509      84 1003515 1003509      84 1003515 1003512      83
 1003521 1003518      84 1003524 1003518      84 1003524 1003521      83 1003530
 1003527      84 1003533 1003527      84 1003533 1003530      83 1003539 1003536
      84 1003542 1003536      84 1003542 1003539      83 1003548 1003545      84
 1003551 1003545      84 1003551 1003548      83 1003557 1003554      84 1003560
 1003554      84 1003560 1003557      83 1003566 1003563      84 1003569 1003563
      84 1003569 1003566      83 1003575 1003572      84 1003578 1003572      84
 1003578 1003575      83 1003584 1003581      84 1003587 1003581      84 1003587
 1003584      83 1003593 1003590      84 1003596 1003590      84 1003596 1003593
      83 1003602 1003599      84 1003605 1003599      84 1003605 1003602      83
 1003611 1003608      84 1003614 1003608      84 1003614 1003611      83 1003620
 1003617      84 1003623 1003617      84 1003623 1003620      83 1003629 1003626
      84 1003632 1003626      84 1003632 1003629      83 1003638 1003635      84
 1003641 1003635      84 1003641 1003638      83 1003647 1003644      84 1003650
 1003644      84 1003650 1003647      83 1003656 1003653      84 1003659 1003653
      84 1003659 1003656      83 1003665 1003662      84 1003668 1003662      84
 1003668 1003665      83 1003674 1003671      84 1003677 1003671      84 1003677
 1003674      83 1003683 1003680      84 1003686 1003680      84 1003686 1003683
      83 1003692 1003689      84 1003695 1003689      84 1003695 1003692      83
 1003701 1003698      84 1003704 1003698      84 1003704 1003701      83 1003710
 1003707      84 1003713 1003707      84 1003713 1003710      83 1003719 1003716
      84 1003722 1003716      84 1003722 1003719      83 1003728 1003725      84
 1003731 1003725      84 1003731 1003728      83 1003737 1003734      84 1003740
 1003734      84 1003740 1003737      83 1003746 1003743      84 1003749 1003743
      84 1003749 1003746      83 1003755 1003752      84 1003758 1003752      84
 1003758 1003755      83 1003764 1003761      84 1003767 1003761      84 1003767
 1003764      83 1003773 1003770      84 1003776 1003770      84 1003776 1003773
      83 1003782 1003779      84 1003785 1003779      84 1003785 1003782      83
 1003791 1003788      84 1003794 1003788      84 1003794 1003791      83 1003800
 1003797      84 1003803 1003797      84 1003803 1003800      83 1003809 1003806
      84 1003812 1003806      84 1003812 1003809      83 1003818 1003815      84
 1003821 1003815      84 1003821 1003818      83 1003827 1003824      84 1003830
 1003824      84 1003830 1003827      83 1003836 1003833      84 1003839 1003833
      84 1003839 1003836      83 1003845 1003842      84 1003848 1003842      84
 1003848 1003845      83 1003854 1003851      84 1003857 1003851      84 1003857
 1003854      83 1003863 1003860      84 1003866 1003860      84 1003866 1003863
      83 1003872 1003869      84 1003875 1003869      84 1003875 1003872      83
 1003881 1003878      84 1003884 1003878      84 1003884 1003881      83 1003890
 1003887      84 1003893 1003887      84 1003893 1003890      83 1003899 1003896
      84 1003902 1003896      84 1003902 1003899      83 1003908 1003905      84
 1003911 1003905      84 1003911 1003908      83 1003917 1003914      84 1003920
 1003914      84 1003920 1003917      83 1003926 1003923      84 1003929 1003923
      84 1003929 1003926      83 1003935 1003932      84 1003938 1003932      84
 1003938 1003935      83 1003944 1003941      84 1003947 1003941      84 1003947
 1003944      83 1003953 1003950      84 1003956 1003950      84 1003956 1003953
      83 1003962 1003959      84 1003965 1003959      84 1003965 1003962      83
 1003971 1003968      84 1003974 1003968      84 1003974 1003971      83 1003980
 1003977      84 1003983 1003977      84 1003983 1003980      83 1003989 1003986
      84 1003992 1003986      84 1003992 1003989      83 1003998 1003995      84
 1004001 1003995      84 1004001 1003998      83 1004007 1004004      84 1004010
 1004004      84 1004010 1004007      83 1004016 1004013      84 1004019 1004013
      84 1004019 1004016      83 1004025 1004022      84 1004028 1004022      84
 1004028 1004025      83 1004034 1004031      84 1004037 1004031      84 1004037
 1004034      83 1004043 1004040      84 1004046 1004040      84 1004046 1004043
      83 1004052 1004049      84 1004055 1004049      84 1004055 1004052      83
 1004061 1004058      84 1004064 1004058      84 1004064 1004061      83 1004070
 1004067      84 1004073 1004067      84 1004073 1004070      83 1004079 1004076
      84 1004082 1004076      84 1004082 1004079      83 1004088 1004085      84
 1004091 1004085      84 1004091 1004088      83 1004097 1004094      84 1004100
 1004094      84 1004100 1004097      83 1004106 1004103      84 1004109 1004103
      84 1004109 1004106      83 1004115 1004112      84 1004118 1004112      84
 1004118 1004115      83 1004124 1004121      84 1004127 1004121      84 1004127
 1004124      83 1004133 1004130      84 1004136 1004130      84 1004136 1004133
      83 1004142 1004139      84 1004145 1004139      84 1004145 1004142      83
 1004151 1004148      84 1004154 1004148      84 1004154 1004151      83 1004160
 1004157      84 1004163 1004157      84 1004163 1004160      83 1004169 1004166
      84 1004172 1004166      84 1004172 1004169      83 1004178 1004175      84
 1004181 1004175      84 1004181 1004178      83 1004187 1004184      84 1004190
 1004184      84 1004190 1004187      83 1004196 1004193      84 1004199 1004193
      84 1004199 1004196      83 1004205 1004202      84 1004208 1004202      84
 1004208 1004205      83 1004214 1004211      84 1004217 1004211      84 1004217
 1004214      83 1004223 1004220      84 1004226 1004220      84 1004226 1004223
      83 1004232 1004229      84 1004235 1004229      84 1004235 1004232      83
 1004241 1004238      84 1004244 1004238      84 1004244 1004241      83 1004250
 1004247      84 1004253 1004247      84 1004253 1004250      83 1004259 1004256
      84 1004262 1004256      84 1004262 1004259      83 1004268 1004265      84
 1004271 1004265      84 1004271 1004268      83 1004277 1004274      84 1004280
 1004274      84 1004280 1004277      83 1004286 1004283      84 1004289 1004283
      84 1004289 1004286      83 1004295 1004292      84 1004298 1004292      84
 1004298 1004295      83 1004304 1004301      84 1004307 1004301      84 1004307
 1004304      83 1004313 1004310      84 1004316 1004310      84 1004316 1004313
      83 1004322 1004319      84 1004325 1004319      84 1004325 1004322      83
 1004331 1004328      84 1004334 1004328      84 1004334 1004331      83 1004340
 1004337      84 1004343 1004337      84 1004343 1004340      83 1004349 1004346
      84 1004352 1004346      84 1004352 1004349      83 1004358 1004355      84
 1004361 1004355      84 1004361 1004358      83 1004367 1004364      84 1004370
 1004364      84 1004370 1004367      83 1004376 1004373      84 1004379 1004373
      84 1004379 1004376      83 1004385 1004382      84 1004388 1004382      84
 1004388 1004385      83 1004394 1004391      84 1004397 1004391      84 1004397
 1004394      83 1004403 1004400      84 1004406 1004400      84 1004406 1004403
      83 1004412 1004409      84 1004415 1004409      84 1004415 1004412      83
 1004421 1004418      84 1004424 1004418      84 1004424 1004421      83 1004430
 1004427      84 1004433 1004427      84 1004433 1004430      83 1004439 1004436
      84 1004442 1004436      84 1004442 1004439      83 1004448 1004445      84
 1004451 1004445      84 1004451 1004448      83 1004457 1004454      84 1004460
 1004454      84 1004460 1004457      83 1004466 1004463      84 1004469 1004463
      84 1004469 1004466      83 1004475 1004472      84 1004478 1004472      84
 1004478 1004475      83 1004484 1004481      84 1004487 1004481      84 1004487
 1004484      83 1004493 1004490      84 1004496 1004490      84 1004496 1004493
      83 1004502 1004499      84 1004505 1004499      84 1004505 1004502      83
 1004511 1004508      84 1004514 1004508      84 1004514 1004511      83 1004520
 1004517      84 1004523 1004517      84 1004523 1004520      83 1004529 1004526
      84 1004532 1004526      84 1004532 1004529      83 1004538 1004535      84
 1004541 1004535      84 1004541 1004538      83 1004547 1004544      84 1004550
 1004544      84 1004550 1004547      83 1004556 1004553      84 1004559 1004553
      84 1004559 1004556      83 1004565 1004562      84 1004568 1004562      84
 1004568 1004565      83 1004574 1004571      84 1004577 1004571      84 1004577
 1004574      83 1004583 1004580      84 1004586 1004580      84 1004586 1004583
      83 1004592 1004589      84 1004595 1004589      84 1004595 1004592      83
 1004601 1004598      84 1004604 1004598      84 1004604 1004601      83 1004610
 1004607      84 1004613 1004607      84 1004613 1004610      83 1004619 1004616
      84 1004622 1004616      84 1004622 1004619      83 1004628 1004625      84
 1004631 1004625      84 1004631 1004628      83 1004637 1004634      84 1004640
 1004634      84 1004640 1004637      83 1004646 1004643      84 1004649 1004643
      84 1004649 1004646      83 1004655 1004652      84 1004658 1004652      84
 1004658 1004655      83 1004664 1004661      84 1004667 1004661      84 1004667
 1004664      83 1004673 1004670      84 1004676 1004670      84 1004676 1004673
      83 1004682 1004679      84 1004685 1004679      84 1004685 1004682      83
 1004691 1004688      84 1004694 1004688      84 1004694 1004691      83 1004700
 1004697      84 1004703 1004697      84 1004703 1004700      83 1004709 1004706
      84 1004712 1004706      84 1004712 1004709      83 1004718 1004715      84
 1004721 1004715      84 1004721 1004718      83 1004727 1004724      84 1004730
 1004724      84 1004730 1004727      83 1004736 1004733      84 1004739 1004733
      84 1004739 1004736      83 1004745 1004742      84 1004748 1004742      84
 1004748 1004745      83 1004754 1004751      84 1004757 1004751      84 1004757
 1004754      83 1004763 1004760      84 1004766 1004760      84 1004766 1004763
      83 1004772 1004769      84 1004775 1004769      84 1004775 1004772      83
 1004781 1004778      84 1004784 1004778      84 1004784 1004781      83 1004790
 1004787      84 1004793 1004787      84 1004793 1004790      83 1004799 1004796
      84 1004802 1004796      84 1004802 1004799      83 1004808 1004805      84
 1004811 1004805      84 1004811 1004808      83 1004817 1004814      84 1004820
 1004814      84 1004820 1004817      83 1004826 1004823      84 1004829 1004823
      84 1004829 1004826      83 1004835 1004832      84 1004838 1004832      84
 1004838 1004835      83 1004844 1004841      84 1004847 1004841      84 1004847
 1004844      83 1004853 1004850      84 1004856 1004850      84 1004856 1004853
      83 1004862 1004859      84 1004865 1004859      84 1004865 1004862      83
 1004871 1004868      84 1004874 1004868      84 1004874 1004871      83 1004880
 1004877      84 1004883 1004877      84 1004883 1004880      83 1004889 1004886
      84 1004892 1004886      84 1004892 1004889      83 1004898 1004895      84
 1004901 1004895      84 1004901 1004898      83 1004907 1004904      84 1004910
 1004904      84 1004910 1004907      83 1004916 1004913      84 1004919 1004913
      84 1004919 1004916      83 1004925 1004922      84 1004928 1004922      84
 1004928 1004925      83 1004934 1004931      84 1004937 1004931      84 1004937
 1004934      83 1004943 1004940      84 1004946 1004940      84 1004946 1004943
      83 1004952 1004949      84 1004955 1004949      84 1004955 1004952      83
 1004961 1004958      84 1004964 1004958      84 1004964 1004961      83 1004970
 1004967      84 1004973 1004967      84 1004973 1004970      83 1004979 1004976
      84 1004982 1004976      84 1004982 1004979      83 1004988 1004985      84
 1004991 1004985      84 1004991 1004988      83 1004997 1004994      84 1005000
 1004994      84 1005000 1004997      83 1005006 1005003      84 1005009 1005003
      84 1005009 1005006      83 1005015 1005012      84 1005018 1005012      84
 1005018 1005015      83 1005024 1005021      84 1005027 1005021      84 1005027
 1005024      83 1005033 1005030      84 1005036 1005030      84 1005036 1005033
      83 1005042 1005039      84 1005045 1005039      84 1005045 1005042      83
 1005051 1005048      84 1005054 1005048      84 1005054 1005051      83 1005060
 1005057      84 1005063 1005057      84 1005063 1005060      83 1005069 1005066
      84 1005072 1005066      84 1005072 1005069      83 1005078 1005075      84
 1005081 1005075      84 1005081 1005078      83 1005087 1005084      84 1005090
 1005084      84 1005090 1005087      83 1005096 1005093      84 1005099 1005093
      84 1005099 1005096      83 1005105 1005102      84 1005108 1005102      84
 1005108 1005105      83 1005114 1005111      84 1005117 1005111      84 1005117
 1005114      83 1005123 1005120      84 1005126 1005120      84 1005126 1005123
      83 1005132 1005129      84 1005135 1005129      84 1005135 1005132      83
 1005141 1005138      84 1005144 1005138      84 1005144 1005141      83 1005150
 1005147      84 1005153 1005147      84 1005153 1005150      83 1005159 1005156
      84 1005162 1005156      84 1005162 1005159      83 1005168 1005165      84
 1005171 1005165      84 1005171 1005168      83 1005177 1005174      84 1005180
 1005174      84 1005180 1005177      83 1005186 1005183      84 1005189 1005183
      84 1005189 1005186      83 1005195 1005192      84 1005198 1005192      84
 1005198 1005195      83 1005204 1005201      84 1005207 1005201      84 1005207
 1005204      83 1005213 1005210      84 1005216 1005210      84 1005216 1005213
      83 1005222 1005219      84 1005225 1005219      84 1005225 1005222      83
 1005231 1005228      84 1005234 1005228      84 1005234 1005231      83 1005240
 1005237      84 1005243 1005237      84 1005243 1005240      83 1005249 1005246
      84 1005252 1005246      84 1005252 1005249      83 1005258 1005255      84
 1005261 1005255      84 1005261 1005258      83 1005267 1005264      84 1005270
 1005264      84 1005270 1005267      83 1005276 1005273      84 1005279 1005273
      84 1005279 1005276      83 1005285 1005282      84 1005288 1005282      84
 1005288 1005285      83 1005294 1005291      84 1005297 1005291      84 1005297
 1005294      83 1005303 1005300      84 1005306 1005300      84 1005306 1005303
      83 1005312 1005309      84 1005315 1005309      84 1005315 1005312      83
 1005321 1005318      84 1005324 1005318      84 1005324 1005321      83 1005330
 1005327      84 1005333 1005327      84 1005333 1005330      83 1005339 1005336
      84 1005342 1005336      84 1005342 1005339      83 1005348 1005345      84
 1005351 1005345      84 1005351 1005348      83 1005357 1005354      84 1005360
 1005354      84 1005360 1005357      83 1005366 1005363      84 1005369 1005363
      84 1005369 1005366      83 1005375 1005372      84 1005378 1005372      84
 1005378 1005375      83 1005384 1005381      84 1005387 1005381      84 1005387
 1005384      83 1005393 1005390      84 1005396 1005390      84 1005396 1005393
      83 1005402 1005399      84 1005405 1005399      84 1005405 1005402      83
 1005411 1005408      84 1005414 1005408      84 1005414 1005411      83 1005420
 1005417      84 1005423 1005417      84 1005423 1005420      83 1005429 1005426
      84 1005432 1005426      84 1005432 1005429      83 1005438 1005435      84
 1005441 1005435      84 1005441 1005438      83 1005447 1005444      84 1005450
 1005444      84 1005450 1005447      83 1005456 1005453      84 1005459 1005453
      84 1005459 1005456      83 1005465 1005462      84 1005468 1005462      84
 1005468 1005465      83 1005474 1005471      84 1005477 1005471      84 1005477
 1005474      83 1005483 1005480      84 1005486 1005480      84 1005486 1005483
      83 1005492 1005489      84 1005495 1005489      84 1005495 1005492      83
 1005501 1005498      84 1005504 1005498      84 1005504 1005501      83 1005510
 1005507      84 1005513 1005507      84 1005513 1005510      83 1005519 1005516
      84 1005522 1005516      84 1005522 1005519      83 1005528 1005525      84
 1005531 1005525      84 1005531 1005528      83 1005537 1005534      84 1005540
 1005534      84 1005540 1005537      83 1005546 1005543      84 1005549 1005543
      84 1005549 1005546      83 1005555 1005552      84 1005558 1005552      84
 1005558 1005555      83 1005564 1005561      84 1005567 1005561      84 1005567
 1005564      83 1005573 1005570      84 1005576 1005570      84 1005576 1005573
      83 1005582 1005579      84 1005585 1005579      84 1005585 1005582      83
 1005591 1005588      84 1005594 1005588      84 1005594 1005591      83 1005600
 1005597      84 1005603 1005597      84 1005603 1005600      83 1005609 1005606
      84 1005612 1005606      84 1005612 1005609      83 1005618 1005615      84
 1005621 1005615      84 1005621 1005618      83 1005627 1005624      84 1005630
 1005624      84 1005630 1005627      83 1005636 1005633      84 1005639 1005633
      84 1005639 1005636      83 1005645 1005642      84 1005648 1005642      84
 1005648 1005645      83 1005654 1005651      84 1005657 1005651      84 1005657
 1005654      83 1005663 1005660      84 1005666 1005660      84 1005666 1005663
      83 1005672 1005669      84 1005675 1005669      84 1005675 1005672      83
 1005681 1005678      84 1005684 1005678      84 1005684 1005681      83 1005690
 1005687      84 1005693 1005687      84 1005693 1005690      83 1005699 1005696
      84 1005702 1005696      84 1005702 1005699      83 1005708 1005705      84
 1005711 1005705      84 1005711 1005708      83 1005717 1005714      84 1005720
 1005714      84 1005720 1005717      83 1005726 1005723      84 1005729 1005723
      84 1005729 1005726      83 1005735 1005732      84 1005738 1005732      84
 1005738 1005735      83 1005744 1005741      84 1005747 1005741      84 1005747
 1005744      83 1005753 1005750      84 1005756 1005750      84 1005756 1005753
      83 1005762 1005759      84 1005765 1005759      84 1005765 1005762      83
 1005771 1005768      84 1005774 1005768      84 1005774 1005771      83 1005780
 1005777      84 1005783 1005777      84 1005783 1005780      83 1005789 1005786
      84 1005792 1005786      84 1005792 1005789      83 1005798 1005795      84
 1005801 1005795      84 1005801 1005798      83 1005807 1005804      84 1005810
 1005804      84 1005810 1005807      83 1005816 1005813      84 1005819 1005813
      84 1005819 1005816      83 1005825 1005822      84 1005828 1005822      84
 1005828 1005825      83 1005834 1005831      84 1005837 1005831      84 1005837
 1005834      83 1005843 1005840      84 1005846 1005840      84 1005846 1005843
      83 1005852 1005849      84 1005855 1005849      84 1005855 1005852      83
 1005861 1005858      84 1005864 1005858      84 1005864 1005861      83 1005870
 1005867      84 1005873 1005867      84 1005873 1005870      83 1005879 1005876
      84 1005882 1005876      84 1005882 1005879      83 1005888 1005885      84
 1005891 1005885      84 1005891 1005888      83 1005897 1005894      84 1005900
 1005894      84 1005900 1005897      83 1005906 1005903      84 1005909 1005903
      84 1005909 1005906      83 1005915 1005912      84 1005918 1005912      84
 1005918 1005915      83 1005924 1005921      84 1005927 1005921      84 1005927
 1005924      83 1005933 1005930      84 1005936 1005930      84 1005936 1005933
      83 1005942 1005939      84 1005945 1005939      84 1005945 1005942      83
 1005951 1005948      84 1005954 1005948      84 1005954 1005951      83 1005960
 1005957      84 1005963 1005957      84 1005963 1005960      83 1005969 1005966
      84 1005972 1005966      84 1005972 1005969      83 1005978 1005975      84
 1005981 1005975      84 1005981 1005978      83 1005987 1005984      84 1005990
 1005984      84 1005990 1005987      83 1005996 1005993      84 1005999 1005993
      84 1005999 1005996      83 1006005 1006002      84 1006008 1006002      84
 1006008 1006005      83 1006014 1006011      84 1006017 1006011      84 1006017
 1006014      83 1006023 1006020      84 1006026 1006020      84 1006026 1006023
      83 1006032 1006029      84 1006035 1006029      84 1006035 1006032      83
 1006041 1006038      84 1006044 1006038      84 1006044 1006041      83 1006050
 1006047      84 1006053 1006047      84 1006053 1006050      83 1006059 1006056
      84 1006062 1006056      84 1006062 1006059      83 1006068 1006065      84
 1006071 1006065      84 1006071 1006068      83 1006077 1006074      84 1006080
 1006074      84 1006080 1006077      83 1006086 1006083      84 1006089 1006083
      84 1006089 1006086      83 1006095 1006092      84 1006098 1006092      84
 1006098 1006095      83 1006104 1006101      84 1006107 1006101      84 1006107
 1006104      83 1006113 1006110      84 1006116 1006110      84 1006116 1006113
      83 1006122 1006119      84 1006125 1006119      84 1006125 1006122      83
 1006131 1006128      84 1006134 1006128      84 1006134 1006131      83 1006140
 1006137      84 1006143 1006137      84 1006143 1006140      83 1006149 1006146
      84 1006152 1006146      84 1006152 1006149      83 1006158 1006155      84
 1006161 1006155      84 1006161 1006158      83 1006167 1006164      84 1006170
 1006164      84 1006170 1006167      83 1006176 1006173      84 1006179 1006173
      84 1006179 1006176      83 1006185 1006182      84 1006188 1006182      84
 1006188 1006185      83 1006194 1006191      84 1006197 1006191      84 1006197
 1006194      83 1006203 1006200      84 1006206 1006200      84 1006206 1006203
      83 1006212 1006209      84 1006215 1006209      84 1006215 1006212      83
 1006221 1006218      84 1006224 1006218      84 1006224 1006221      83 1006230
 1006227      84 1006233 1006227      84 1006233 1006230      83 1006239 1006236
      84 1006242 1006236      84 1006242 1006239      83 1006248 1006245      84
 1006251 1006245      84 1006251 1006248      83 1006257 1006254      84 1006260
 1006254      84 1006260 1006257      83 1006266 1006263      84 1006269 1006263
      84 1006269 1006266      83 1006275 1006272      84 1006278 1006272      84
 1006278 1006275      83 1006284 1006281      84 1006287 1006281      84 1006287
 1006284      83 1006293 1006290      84 1006296 1006290      84 1006296 1006293
      83 1006302 1006299      84 1006305 1006299      84 1006305 1006302      83
 1006311 1006308      84 1006314 1006308      84 1006314 1006311      83 1006320
 1006317      84 1006323 1006317      84 1006323 1006320      83 1006329 1006326
      84 1006332 1006326      84 1006332 1006329      83 1006338 1006335      84
 1006341 1006335      84 1006341 1006338      83 1006347 1006344      84 1006350
 1006344      84 1006350 1006347      83 1006356 1006353      84 1006359 1006353
      84 1006359 1006356      83 1006365 1006362      84 1006368 1006362      84
 1006368 1006365      83 1006374 1006371      84 1006377 1006371      84 1006377
 1006374      83 1006383 1006380      84 1006386 1006380      84 1006386 1006383
      83 1006392 1006389      84 1006395 1006389      84 1006395 1006392      83
 1006401 1006398      84 1006404 1006398      84 1006404 1006401      83 1006410
 1006407      84 1006413 1006407      84 1006413 1006410      83 1006419 1006416
      84 1006422 1006416      84 1006422 1006419      83 1006428 1006425      84
 1006431 1006425      84 1006431 1006428      83 1006437 1006434      84 1006440
 1006434      84 1006440 1006437      83 1006446 1006443      84 1006449 1006443
      84 1006449 1006446      83 1006455 1006452      84 1006458 1006452      84
 1006458 1006455      83 1006464 1006461      84 1006467 1006461      84 1006467
 1006464      83 1006473 1006470      84 1006476 1006470      84 1006476 1006473
      83 1006482 1006479      84 1006485 1006479      84 1006485 1006482      83
 1006491 1006488      84 1006494 1006488      84 1006494 1006491      83 1006500
 1006497      84 1006503 1006497      84 1006503 1006500      83 1006509 1006506
      84 1006512 1006506      84 1006512 1006509      83 1006518 1006515      84
 1006521 1006515      84 1006521 1006518      83 1006527 1006524      84 1006530
 1006524      84 1006530 1006527      83 1006536 1006533      84 1006539 1006533
      84 1006539 1006536      83 1006545 1006542      84 1006548 1006542      84
 1006548 1006545      83 1006554 1006551      84 1006557 1006551      84 1006557
 1006554      83 1006563 1006560      84 1006566 1006560      84 1006566 1006563
      83 1006572 1006569      84 1006575 1006569      84 1006575 1006572      83
 1006581 1006578      84 1006584 1006578      84 1006584 1006581      83 1006590
 1006587      84 1006593 1006587      84 1006593 1006590      83 1006599 1006596
      84 1006602 1006596      84 1006602 1006599      83 1006608 1006605      84
 1006611 1006605      84 1006611 1006608      83 1006617 1006614      84 1006620
 1006614      84 1006620 1006617      83 1006626 1006623      84 1006629 1006623
      84 1006629 1006626      83 1006635 1006632      84 1006638 1006632      84
 1006638 1006635      83 1006644 1006641      84 1006647 1006641      84 1006647
 1006644      83 1006653 1006650      84 1006656 1006650      84 1006656 1006653
      83 1006662 1006659      84 1006665 1006659      84 1006665 1006662      83
 1006671 1006668      84 1006674 1006668      84 1006674 1006671      83 1006680
 1006677      84 1006683 1006677      84 1006683 1006680      83 1006689 1006686
      84 1006692 1006686      84 1006692 1006689      83 1006698 1006695      84
 1006701 1006695      84 1006701 1006698      83 1006707 1006704      84 1006710
 1006704      84 1006710 1006707      83 1006716 1006713      84 1006719 1006713
      84 1006719 1006716      83 1006725 1006722      84 1006728 1006722      84
 1006728 1006725      83 1006734 1006731      84 1006737 1006731      84 1006737
 1006734      83 1006743 1006740      84 1006746 1006740      84 1006746 1006743
      83 1006752 1006749      84 1006755 1006749      84 1006755 1006752      83
 1006761 1006758      84 1006764 1006758      84 1006764 1006761      83 1006770
 1006767      84 1006773 1006767      84 1006773 1006770      83 1006779 1006776
      84 1006782 1006776      84 1006782 1006779      83 1006788 1006785      84
 1006791 1006785      84 1006791 1006788      83 1006797 1006794      84 1006800
 1006794      84 1006800 1006797      83 1006806 1006803      84 1006809 1006803
      84 1006809 1006806      83 1006815 1006812      84 1006818 1006812      84
 1006818 1006815      83 1006824 1006821      84 1006827 1006821      84 1006827
 1006824      83 1006833 1006830      84 1006836 1006830      84 1006836 1006833
      83 1006842 1006839      84 1006845 1006839      84 1006845 1006842      83
 1006851 1006848      84 1006854 1006848      84 1006854 1006851      83 1006860
 1006857      84 1006863 1006857      84 1006863 1006860      83 1006869 1006866
      84 1006872 1006866      84 1006872 1006869      83 1006878 1006875      84
 1006881 1006875      84 1006881 1006878      83 1006887 1006884      84 1006890
 1006884      84 1006890 1006887      83 1006896 1006893      84 1006899 1006893
      84 1006899 1006896      83 1006905 1006902      84 1006908 1006902      84
 1006908 1006905      83 1006914 1006911      84 1006917 1006911      84 1006917
 1006914      83 1006923 1006920      84 1006926 1006920      84 1006926 1006923
      83 1006932 1006929      84 1006935 1006929      84 1006935 1006932      83
 1006941 1006938      84 1006944 1006938      84 1006944 1006941      83 1006950
 1006947      84 1006953 1006947      84 1006953 1006950      83 1006959 1006956
      84 1006962 1006956      84 1006962 1006959      83 1006968 1006965      84
 1006971 1006965      84 1006971 1006968      83 1006977 1006974      84 1006980
 1006974      84 1006980 1006977      83 1006986 1006983      84 1006989 1006983
      84 1006989 1006986      83 1006995 1006992      84 1006998 1006992      84
 1006998 1006995      83 1007004 1007001      84 1007007 1007001      84 1007007
 1007004      83 1007013 1007010      84 1007016 1007010      84 1007016 1007013
      83 1007022 1007019      84 1007025 1007019      84 1007025 1007022      83
 1007031 1007028      84 1007034 1007028      84 1007034 1007031      83 1007040
 1007037      84 1007043 1007037      84 1007043 1007040      83 1007049 1007046
      84 1007052 1007046      84 1007052 1007049      83 1007058 1007055      84
 1007061 1007055      84 1007061 1007058      83 1007067 1007064      84 1007070
 1007064      84 1007070 1007067      83 1007076 1007073      84 1007079 1007073
      84 1007079 1007076      83 1007085 1007082      84 1007088 1007082      84
 1007088 1007085      83 1007094 1007091      84 1007097 1007091      84 1007097
 1007094      83 1007103 1007100      84 1007106 1007100      84 1007106 1007103
      83 1007112 1007109      84 1007115 1007109      84 1007115 1007112      83
 1007121 1007118      84 1007124 1007118      84 1007124 1007121      83 1007130
 1007127      84 1007133 1007127      84 1007133 1007130      83 1007139 1007136
      84 1007142 1007136      84 1007142 1007139      83 1007148 1007145      84
 1007151 1007145      84 1007151 1007148      83 1007157 1007154      84 1007160
 1007154      84 1007160 1007157      83 1007166 1007163      84 1007169 1007163
      84 1007169 1007166      83 1007175 1007172      84 1007178 1007172      84
 1007178 1007175      83 1007184 1007181      84 1007187 1007181      84 1007187
 1007184      83 1007193 1007190      84 1007196 1007190      84 1007196 1007193
      83 1007202 1007199      84 1007205 1007199      84 1007205 1007202      83
 1007211 1007208      84 1007214 1007208      84 1007214 1007211      83 1007220
 1007217      84 1007223 1007217      84 1007223 1007220      83 1007229 1007226
      84 1007232 1007226      84 1007232 1007229      83 1007238 1007235      84
 1007241 1007235      84 1007241 1007238      83 1007247 1007244      84 1007250
 1007244      84 1007250 1007247      83 1007256 1007253      84 1007259 1007253
      84 1007259 1007256      83 1007265 1007262      84 1007268 1007262      84
 1007268 1007265      83 1007274 1007271      84 1007277 1007271      84 1007277
 1007274      83 1007283 1007280      84 1007286 1007280      84 1007286 1007283
      83 1007292 1007289      84 1007295 1007289      84 1007295 1007292      83
 1007301 1007298      84 1007304 1007298      84 1007304 1007301      83 1007310
 1007307      84 1007313 1007307      84 1007313 1007310      83 1007319 1007316
      84 1007322 1007316      84 1007322 1007319      83 1007328 1007325      84
 1007331 1007325      84 1007331 1007328      83 1007337 1007334      84 1007340
 1007334      84 1007340 1007337      83 1007346 1007343      84 1007349 1007343
      84 1007349 1007346      83 1007355 1007352      84 1007358 1007352      84
 1007358 1007355      83 1007364 1007361      84 1007367 1007361      84 1007367
 1007364      83 1007373 1007370      84 1007376 1007370      84 1007376 1007373
      83 1007382 1007379      84 1007385 1007379      84 1007385 1007382      83
 1007391 1007388      84 1007394 1007388      84 1007394 1007391      83 1007400
 1007397      84 1007403 1007397      84 1007403 1007400      83 1007409 1007406
      84 1007412 1007406      84 1007412 1007409      83 1007418 1007415      84
 1007421 1007415      84 1007421 1007418      83 1007427 1007424      84 1007430
 1007424      84 1007430 1007427      83 1007436 1007433      84 1007439 1007433
      84 1007439 1007436      83 1007445 1007442      84 1007448 1007442      84
 1007448 1007445      83 1007454 1007451      84 1007457 1007451      84 1007457
 1007454      83 1007463 1007460      84 1007466 1007460      84 1007466 1007463
      83 1007472 1007469      84 1007475 1007469      84 1007475 1007472      83
 1007481 1007478      84 1007484 1007478      84 1007484 1007481      83 1007490
 1007487      84 1007493 1007487      84 1007493 1007490      83 1007499 1007496
      84 1007502 1007496      84 1007502 1007499      83 1007508 1007505      84
 1007511 1007505      84 1007511 1007508      83 1007517 1007514      84 1007520
 1007514      84 1007520 1007517      83 1007526 1007523      84 1007529 1007523
      84 1007529 1007526      83 1007535 1007532      84 1007538 1007532      84
 1007538 1007535      83 1007544 1007541      84 1007547 1007541      84 1007547
 1007544      83 1007553 1007550      84 1007556 1007550      84 1007556 1007553
      83 1007562 1007559      84 1007565 1007559      84 1007565 1007562      83
 1007571 1007568      84 1007574 1007568      84 1007574 1007571      83 1007580
 1007577      84 1007583 1007577      84 1007583 1007580      83 1007589 1007586
      84 1007592 1007586      84 1007592 1007589      83 1007598 1007595      84
 1007601 1007595      84 1007601 1007598      83 1007607 1007604      84 1007610
 1007604      84 1007610 1007607      83 1007616 1007613      84 1007619 1007613
      84 1007619 1007616      83 1007625 1007622      84 1007628 1007622      84
 1007628 1007625      83 1007634 1007631      84 1007637 1007631      84 1007637
 1007634      83 1007643 1007640      84 1007646 1007640      84 1007646 1007643
      83 1007652 1007649      84 1007655 1007649      84 1007655 1007652      83
 1007661 1007658      84 1007664 1007658      84 1007664 1007661      83 1007670
 1007667      84 1007673 1007667      84 1007673 1007670      83 1007679 1007676
      84 1007682 1007676      84 1007682 1007679      83 1007688 1007685      84
 1007691 1007685      84 1007691 1007688      83 1007697 1007694      84 1007700
 1007694      84 1007700 1007697      83 1007706 1007703      84 1007709 1007703
      84 1007709 1007706      83 1007715 1007712      84 1007718 1007712      84
 1007718 1007715      83 1007724 1007721      84 1007727 1007721      84 1007727
 1007724      83 1007733 1007730      84 1007736 1007730      84 1007736 1007733
      83 1007742 1007739      84 1007745 1007739      84 1007745 1007742      83
 1007751 1007748      84 1007754 1007748      84 1007754 1007751      83 1007760
 1007757      84 1007763 1007757      84 1007763 1007760      83 1007769 1007766
      84 1007772 1007766      84 1007772 1007769      83 1007778 1007775      84
 1007781 1007775      84 1007781 1007778      83 1007787 1007784      84 1007790
 1007784      84 1007790 1007787      83 1007796 1007793      84 1007799 1007793
      84 1007799 1007796      83 1007805 1007802      84 1007808 1007802      84
 1007808 1007805      83 1007814 1007811      84 1007817 1007811      84 1007817
 1007814      83 1007823 1007820      84 1007826 1007820      84 1007826 1007823
      83 1007832 1007829      84 1007835 1007829      84 1007835 1007832      83
 1007841 1007838      84 1007844 1007838      84 1007844 1007841      83 1007850
 1007847      84 1007853 1007847      84 1007853 1007850      83 1007859 1007856
      84 1007862 1007856      84 1007862 1007859      83 1007868 1007865      84
 1007871 1007865      84 1007871 1007868      83 1007877 1007874      84 1007880
 1007874      84 1007880 1007877      83 1007886 1007883      84 1007889 1007883
      84 1007889 1007886      83 1007895 1007892      84 1007898 1007892      84
 1007898 1007895      83 1007904 1007901      84 1007907 1007901      84 1007907
 1007904      83 1007913 1007910      84 1007916 1007910      84 1007916 1007913
      83 1007922 1007919      84 1007925 1007919      84 1007925 1007922      83
 1007931 1007928      84 1007934 1007928      84 1007934 1007931      83 1007940
 1007937      84 1007943 1007937      84 1007943 1007940      83 1007949 1007946
      84 1007952 1007946      84 1007952 1007949      83 1007958 1007955      84
 1007961 1007955      84 1007961 1007958      83 1007967 1007964      84 1007970
 1007964      84 1007970 1007967      83 1007976 1007973      84 1007979 1007973
      84 1007979 1007976      83 1007985 1007982      84 1007988 1007982      84
 1007988 1007985      83 1007994 1007991      84 1007997 1007991      84 1007997
 1007994      83 1008003 1008000      84 1008006 1008000      84 1008006 1008003
      83 1008012 1008009      84 1008015 1008009      84 1008015 1008012      83
 1008021 1008018      84 1008024 1008018      84 1008024 1008021      83 1008030
 1008027      84 1008033 1008027      84 1008033 1008030      83 1008039 1008036
      84 1008042 1008036      84 1008042 1008039      83 1008048 1008045      84
 1008051 1008045      84 1008051 1008048      83 1008057 1008054      84 1008060
 1008054      84 1008060 1008057      83 1008066 1008063      84 1008069 1008063
      84 1008069 1008066      83 1008075 1008072      84 1008078 1008072      84
 1008078 1008075      83 1008084 1008081      84 1008087 1008081      84 1008087
 1008084      83 1008093 1008090      84 1008096 1008090      84 1008096 1008093
      83 1008102 1008099      84 1008105 1008099      84 1008105 1008102      83
 1008111 1008108      84 1008114 1008108      84 1008114 1008111      83 1008120
 1008117      84 1008123 1008117      84 1008123 1008120      83 1008129 1008126
      84 1008132 1008126      84 1008132 1008129      83 1008138 1008135      84
 1008141 1008135      84 1008141 1008138      83 1008147 1008144      84 1008150
 1008144      84 1008150 1008147      83 1008156 1008153      84 1008159 1008153
      84 1008159 1008156      83 1008165 1008162      84 1008168 1008162      84
 1008168 1008165      83 1008174 1008171      84 1008177 1008171      84 1008177
 1008174      83 1008183 1008180      84 1008186 1008180      84 1008186 1008183
      83 1008192 1008189      84 1008195 1008189      84 1008195 1008192      83
 1008201 1008198      84 1008204 1008198      84 1008204 1008201      83 1008210
 1008207      84 1008213 1008207      84 1008213 1008210      83 1008219 1008216
      84 1008222 1008216      84 1008222 1008219      83 1008228 1008225      84
 1008231 1008225      84 1008231 1008228      83 1008237 1008234      84 1008240
 1008234      84 1008240 1008237      83 1008246 1008243      84 1008249 1008243
      84 1008249 1008246      83 1008255 1008252      84 1008258 1008252      84
 1008258 1008255      83 1008264 1008261      84 1008267 1008261      84 1008267
 1008264      83 1008273 1008270      84 1008276 1008270      84 1008276 1008273
      83 1008282 1008279      84 1008285 1008279      84 1008285 1008282      83
 1008291 1008288      84 1008294 1008288      84 1008294 1008291      83 1008300
 1008297      84 1008303 1008297      84 1008303 1008300      83 1008309 1008306
      84 1008312 1008306      84 1008312 1008309      83 1008318 1008315      84
 1008321 1008315      84 1008321 1008318      83 1008327 1008324      84 1008330
 1008324      84 1008330 1008327      83 1008336 1008333      84 1008339 1008333
      84 1008339 1008336      83 1008345 1008342      84 1008348 1008342      84
 1008348 1008345      83 1008354 1008351      84 1008357 1008351      84 1008357
 1008354      83 1008363 1008360      84 1008366 1008360      84 1008366 1008363
      83 1008372 1008369      84 1008375 1008369      84 1008375 1008372      83
 1008381 1008378      84 1008384 1008378      84 1008384 1008381      83 1008390
 1008387      84 1008393 1008387      84 1008393 1008390      83 1008399 1008396
      84 1008402 1008396      84 1008402 1008399      83 1008408 1008405      84
 1008411 1008405      84 1008411 1008408      83 1008417 1008414      84 1008420
 1008414      84 1008420 1008417      83 1008426 1008423      84 1008429 1008423
      84 1008429 1008426      83 1008435 1008432      84 1008438 1008432      84
 1008438 1008435      83 1008444 1008441      84 1008447 1008441      84 1008447
 1008444      83 1008453 1008450      84 1008456 1008450      84 1008456 1008453
      83 1008462 1008459      84 1008465 1008459      84 1008465 1008462      83
 1008471 1008468      84 1008474 1008468      84 1008474 1008471      83 1008480
 1008477      84 1008483 1008477      84 1008483 1008480      83 1008489 1008486
      84 1008492 1008486      84 1008492 1008489      83 1008498 1008495      84
 1008501 1008495      84 1008501 1008498      83 1008507 1008504      84 1008510
 1008504      84 1008510 1008507      83 1008516 1008513      84 1008519 1008513
      84 1008519 1008516      83 1008525 1008522      84 1008528 1008522      84
 1008528 1008525      83 1008534 1008531      84 1008537 1008531      84 1008537
 1008534      83 1008543 1008540      84 1008546 1008540      84 1008546 1008543
      83 1008552 1008549      84 1008555 1008549      84 1008555 1008552      83
 1008561 1008558      84 1008564 1008558      84 1008564 1008561      83 1008570
 1008567      84 1008573 1008567      84 1008573 1008570      83 1008579 1008576
      84 1008582 1008576      84 1008582 1008579      83 1008588 1008585      84
 1008591 1008585      84 1008591 1008588      83 1008597 1008594      84 1008600
 1008594      84 1008600 1008597      83 1008606 1008603      84 1008609 1008603
      84 1008609 1008606      83 1008615 1008612      84 1008618 1008612      84
 1008618 1008615      83 1008624 1008621      84 1008627 1008621      84 1008627
 1008624      83 1008633 1008630      84 1008636 1008630      84 1008636 1008633
      83 1008642 1008639      84 1008645 1008639      84 1008645 1008642      83
 1008651 1008648      84 1008654 1008648      84 1008654 1008651      83 1008660
 1008657      84 1008663 1008657      84 1008663 1008660      83 1008669 1008666
      84 1008672 1008666      84 1008672 1008669      83 1008678 1008675      84
 1008681 1008675      84 1008681 1008678      83 1008687 1008684      84 1008690
 1008684      84 1008690 1008687      83 1008696 1008693      84 1008699 1008693
      84 1008699 1008696      83 1008705 1008702      84 1008708 1008702      84
 1008708 1008705      83 1008714 1008711      84 1008717 1008711      84 1008717
 1008714      83 1008723 1008720      84 1008726 1008720      84 1008726 1008723
      83 1008732 1008729      84 1008735 1008729      84 1008735 1008732      83
 1008741 1008738      84 1008744 1008738      84 1008744 1008741      83 1008750
 1008747      84 1008753 1008747      84 1008753 1008750      83 1008759 1008756
      84 1008762 1008756      84 1008762 1008759      83 1008768 1008765      84
 1008771 1008765      84 1008771 1008768      83 1008777 1008774      84 1008780
 1008774      84 1008780 1008777      83 1008786 1008783      84 1008789 1008783
      84 1008789 1008786      83 1008795 1008792      84 1008798 1008792      84
 1008798 1008795      83 1008804 1008801      84 1008807 1008801      84 1008807
 1008804      83 1008813 1008810      84 1008816 1008810      84 1008816 1008813
      83 1008822 1008819      84 1008825 1008819      84 1008825 1008822      83
 1008831 1008828      84 1008834 1008828      84 1008834 1008831      83 1008840
 1008837      84 1008843 1008837      84 1008843 1008840      83 1008849 1008846
      84 1008852 1008846      84 1008852 1008849      83 1008858 1008855      84
 1008861 1008855      84 1008861 1008858      83 1008867 1008864      84 1008870
 1008864      84 1008870 1008867      83 1008876 1008873      84 1008879 1008873
      84 1008879 1008876      83 1008885 1008882      84 1008888 1008882      84
 1008888 1008885      83 1008894 1008891      84 1008897 1008891      84 1008897
 1008894      83 1008903 1008900      84 1008906 1008900      84 1008906 1008903
      83 1008912 1008909      84 1008915 1008909      84 1008915 1008912      83
 1008921 1008918      84 1008924 1008918      84 1008924 1008921      83 1008930
 1008927      84 1008933 1008927      84 1008933 1008930      83 1008939 1008936
      84 1008942 1008936      84 1008942 1008939      83 1008948 1008945      84
 1008951 1008945      84 1008951 1008948      83 1008957 1008954      84 1008960
 1008954      84 1008960 1008957      83 1008966 1008963      84 1008969 1008963
      84 1008969 1008966      83 1008975 1008972      84 1008978 1008972      84
 1008978 1008975      83 1008984 1008981      84 1008987 1008981      84 1008987
 1008984      83 1008993 1008990      84 1008996 1008990      84 1008996 1008993
      83 1009002 1008999      84 1009005 1008999      84 1009005 1009002      83
 1009011 1009008      84 1009014 1009008      84 1009014 1009011      83 1009020
 1009017      84 1009023 1009017      84 1009023 1009020      83 1009029 1009026
      84 1009032 1009026      84 1009032 1009029      83 1009038 1009035      84
 1009041 1009035      84 1009041 1009038      83 1009047 1009044      84 1009050
 1009044      84 1009050 1009047      83 1009056 1009053      84 1009059 1009053
      84 1009059 1009056      83 1009065 1009062      84 1009068 1009062      84
 1009068 1009065      83 1009074 1009071      84 1009077 1009071      84 1009077
 1009074      83 1009083 1009080      84 1009086 1009080      84 1009086 1009083
      83 1009092 1009089      84 1009095 1009089      84 1009095 1009092      83
 1009101 1009098      84 1009104 1009098      84 1009104 1009101      83 1009110
 1009107      84 1009113 1009107      84 1009113 1009110      83 1009119 1009116
      84 1009122 1009116      84 1009122 1009119      83 1009128 1009125      84
 1009131 1009125      84 1009131 1009128      83 1009137 1009134      84 1009140
 1009134      84 1009140 1009137      83 1009146 1009143      84 1009149 1009143
      84 1009149 1009146      83 1009155 1009152      84 1009158 1009152      84
 1009158 1009155      83 1009164 1009161      84 1009167 1009161      84 1009167
 1009164      83 1009173 1009170      84 1009176 1009170      84 1009176 1009173
      83 1009182 1009179      84 1009185 1009179      84 1009185 1009182      83
 1009191 1009188      84 1009194 1009188      84 1009194 1009191      83 1009200
 1009197      84 1009203 1009197      84 1009203 1009200      83 1009209 1009206
      84 1009212 1009206      84 1009212 1009209      83 1009218 1009215      84
 1009221 1009215      84 1009221 1009218      83 1009227 1009224      84 1009230
 1009224      84 1009230 1009227      83 1009236 1009233      84 1009239 1009233
      84 1009239 1009236      83 1009245 1009242      84 1009248 1009242      84
 1009248 1009245      83 1009254 1009251      84 1009257 1009251      84 1009257
 1009254      83 1009263 1009260      84 1009266 1009260      84 1009266 1009263
      83 1009272 1009269      84 1009275 1009269      84 1009275 1009272      83
 1009281 1009278      84 1009284 1009278      84 1009284 1009281      83 1009290
 1009287      84 1009293 1009287      84 1009293 1009290      83 1009299 1009296
      84 1009302 1009296      84 1009302 1009299      83 1009308 1009305      84
 1009311 1009305      84 1009311 1009308      83 1009317 1009314      84 1009320
 1009314      84 1009320 1009317      83 1009326 1009323      84 1009329 1009323
      84 1009329 1009326      83 1009335 1009332      84 1009338 1009332      84
 1009338 1009335      83 1009344 1009341      84 1009347 1009341      84 1009347
 1009344      83 1009353 1009350      84 1009356 1009350      84 1009356 1009353
      83 1009362 1009359      84 1009365 1009359      84 1009365 1009362      83
 1009371 1009368      84 1009374 1009368      84 1009374 1009371      83 1009380
 1009377      84 1009383 1009377      84 1009383 1009380      83 1009389 1009386
      84 1009392 1009386      84 1009392 1009389      83 1009398 1009395      84
 1009401 1009395      84 1009401 1009398      83 1009407 1009404      84 1009410
 1009404      84 1009410 1009407      83 1009416 1009413      84 1009419 1009413
      84 1009419 1009416      83 1009425 1009422      84 1009428 1009422      84
 1009428 1009425      83 1009434 1009431      84 1009437 1009431      84 1009437
 1009434      83 1009443 1009440      84 1009446 1009440      84 1009446 1009443
      83 1009452 1009449      84 1009455 1009449      84 1009455 1009452      83
 1009461 1009458      84 1009464 1009458      84 1009464 1009461      83 1009470
 1009467      84 1009473 1009467      84 1009473 1009470      83 1009479 1009476
      84 1009482 1009476      84 1009482 1009479      83 1009488 1009485      84
 1009491 1009485      84 1009491 1009488      83 1009497 1009494      84 1009500
 1009494      84 1009500 1009497      83 1009506 1009503      84 1009509 1009503
      84 1009509 1009506      83 1009515 1009512      84 1009518 1009512      84
 1009518 1009515      83 1009524 1009521      84 1009527 1009521      84 1009527
 1009524      83 1009533 1009530      84 1009536 1009530      84 1009536 1009533
      83 1009542 1009539      84 1009545 1009539      84 1009545 1009542      83
 1009551 1009548      84 1009554 1009548      84 1009554 1009551      83 1009560
 1009557      84 1009563 1009557      84 1009563 1009560      83 1009569 1009566
      84 1009572 1009566      84 1009572 1009569      83 1009578 1009575      84
 1009581 1009575      84 1009581 1009578      83 1009587 1009584      84 1009590
 1009584      84 1009590 1009587      83 1009596 1009593      84 1009599 1009593
      84 1009599 1009596      83 1009605 1009602      84 1009608 1009602      84
 1009608 1009605      83 1009614 1009611      84 1009617 1009611      84 1009617
 1009614      83 1009623 1009620      84 1009626 1009620      84 1009626 1009623
      83 1009632 1009629      84 1009635 1009629      84 1009635 1009632      83
 1009641 1009638      84 1009644 1009638      84 1009644 1009641      83 1009650
 1009647      84 1009653 1009647      84 1009653 1009650      83 1009659 1009656
      84 1009662 1009656      84 1009662 1009659      83 1009668 1009665      84
 1009671 1009665      84 1009671 1009668      83 1009677 1009674      84 1009680
 1009674      84 1009680 1009677      83 1009686 1009683      84 1009689 1009683
      84 1009689 1009686      83 1009695 1009692      84 1009698 1009692      84
 1009698 1009695      83 1009704 1009701      84 1009707 1009701      84 1009707
 1009704      83 1009713 1009710      84 1009716 1009710      84 1009716 1009713
      83 1009722 1009719      84 1009725 1009719      84 1009725 1009722      83
 1009731 1009728      84 1009734 1009728      84 1009734 1009731      83 1009740
 1009737      84 1009743 1009737      84 1009743 1009740      83 1009749 1009746
      84 1009752 1009746      84 1009752 1009749      83 1009758 1009755      84
 1009761 1009755      84 1009761 1009758      83 1009767 1009764      84 1009770
 1009764      84 1009770 1009767      83 1009776 1009773      84 1009779 1009773
      84 1009779 1009776      83 1009785 1009782      84 1009788 1009782      84
 1009788 1009785      83 1009794 1009791      84 1009797 1009791      84 1009797
 1009794      83 1009803 1009800      84 1009806 1009800      84 1009806 1009803
      83 1009812 1009809      84 1009815 1009809      84 1009815 1009812      83
 1009821 1009818      84 1009824 1009818      84 1009824 1009821      83 1009830
 1009827      84 1009833 1009827      84 1009833 1009830      83 1009839 1009836
      84 1009842 1009836      84 1009842 1009839      83 1009848 1009845      84
 1009851 1009845      84 1009851 1009848      83 1009857 1009854      84 1009860
 1009854      84 1009860 1009857      83 1009866 1009863      84 1009869 1009863
      84 1009869 1009866      83 1009875 1009872      84 1009878 1009872      84
 1009878 1009875      83 1009884 1009881      84 1009887 1009881      84 1009887
 1009884      83 1009893 1009890      84 1009896 1009890      84 1009896 1009893
      83 1009902 1009899      84 1009905 1009899      84 1009905 1009902      83
 1009911 1009908      84 1009914 1009908      84 1009914 1009911      83 1009920
 1009917      84 1009923 1009917      84 1009923 1009920      83 1009929 1009926
      84 1009932 1009926      84 1009932 1009929      83 1009938 1009935      84
 1009941 1009935      84 1009941 1009938      83 1009947 1009944      84 1009950
 1009944      84 1009950 1009947      83 1009956 1009953      84 1009959 1009953
      84 1009959 1009956      83 1009965 1009962      84 1009968 1009962      84
 1009968 1009965      83 1009974 1009971      84 1009977 1009971      84 1009977
 1009974      83 1009983 1009980      84 1009986 1009980      84 1009986 1009983
      83 1009992 1009989      84 1009995 1009989      84 1009995 1009992      83
 1010001 1009998      84 1010004 1009998      84 1010004 1010001      83 1010010
 1010007      84 1010013 1010007      84 1010013 1010010      83 1010019 1010016
      84 1010022 1010016      84 1010022 1010019      83 1010028 1010025      84
 1010031 1010025      84 1010031 1010028      83 1010037 1010034      84 1010040
 1010034      84 1010040 1010037      83 1010046 1010043      84 1010049 1010043
      84 1010049 1010046      83 1010055 1010052      84 1010058 1010052      84
 1010058 1010055      83 1010064 1010061      84 1010067 1010061      84 1010067
 1010064      83 1010073 1010070      84 1010076 1010070      84 1010076 1010073
      83 1010082 1010079      84 1010085 1010079      84 1010085 1010082      83
 1010091 1010088      84 1010094 1010088      84 1010094 1010091      83 1010100
 1010097      84 1010103 1010097      84 1010103 1010100      83 1010109 1010106
      84 1010112 1010106      84 1010112 1010109      83 1010118 1010115      84
 1010121 1010115      84 1010121 1010118      83 1010127 1010124      84 1010130
 1010124      84 1010130 1010127      83 1010136 1010133      84 1010139 1010133
      84 1010139 1010136      83 1010145 1010142      84 1010148 1010142      84
 1010148 1010145      83 1010154 1010151      84 1010157 1010151      84 1010157
 1010154      83 1010163 1010160      84 1010166 1010160      84 1010166 1010163
      83 1010172 1010169      84 1010175 1010169      84 1010175 1010172      83
 1010181 1010178      84 1010184 1010178      84 1010184 1010181      83 1010190
 1010187      84 1010193 1010187      84 1010193 1010190      83 1010199 1010196
      84 1010202 1010196      84 1010202 1010199      83 1010208 1010205      84
 1010211 1010205      84 1010211 1010208      83 1010217 1010214      84 1010220
 1010214      84 1010220 1010217      83 1010226 1010223      84 1010229 1010223
      84 1010229 1010226      83 1010235 1010232      84 1010238 1010232      84
 1010238 1010235      83 1010244 1010241      84 1010247 1010241      84 1010247
 1010244      83 1010253 1010250      84 1010256 1010250      84 1010256 1010253
      83 1010262 1010259      84 1010265 1010259      84 1010265 1010262      83
 1010271 1010268      84 1010274 1010268      84 1010274 1010271      83 1010280
 1010277      84 1010283 1010277      84 1010283 1010280      83 1010289 1010286
      84 1010292 1010286      84 1010292 1010289      83 1010298 1010295      84
 1010301 1010295      84 1010301 1010298      83 1010307 1010304      84 1010310
 1010304      84 1010310 1010307      83 1010316 1010313      84 1010319 1010313
      84 1010319 1010316      83 1010325 1010322      84 1010328 1010322      84
 1010328 1010325      83 1010334 1010331      84 1010337 1010331      84 1010337
 1010334      83 1010343 1010340      84 1010346 1010340      84 1010346 1010343
      83 1010352 1010349      84 1010355 1010349      84 1010355 1010352      83
 1010361 1010358      84 1010364 1010358      84 1010364 1010361      83 1010370
 1010367      84 1010373 1010367      84 1010373 1010370      83 1010379 1010376
      84 1010382 1010376      84 1010382 1010379      83 1010388 1010385      84
 1010391 1010385      84 1010391 1010388      83 1010397 1010394      84 1010400
 1010394      84 1010400 1010397      83 1010406 1010403      84 1010409 1010403
      84 1010409 1010406      83 1010415 1010412      84 1010418 1010412      84
 1010418 1010415      83 1010424 1010421      84 1010427 1010421      84 1010427
 1010424      83 1010433 1010430      84 1010436 1010430      84 1010436 1010433
      83 1010442 1010439      84 1010445 1010439      84 1010445 1010442      83
 1010451 1010448      84 1010454 1010448      84 1010454 1010451      83 1010460
 1010457      84 1010463 1010457      84 1010463 1010460      83 1010469 1010466
      84 1010472 1010466      84 1010472 1010469      83 1010478 1010475      84
 1010481 1010475      84 1010481 1010478      83 1010487 1010484      84 1010490
 1010484      84 1010490 1010487      83 1010496 1010493      84 1010499 1010493
      84 1010499 1010496      83 1010505 1010502      84 1010508 1010502      84
 1010508 1010505      83 1010514 1010511      84 1010517 1010511      84 1010517
 1010514      83 1010523 1010520      84 1010526 1010520      84 1010526 1010523
      83 1010532 1010529      84 1010535 1010529      84 1010535 1010532      83
 1010541 1010538      84 1010544 1010538      84 1010544 1010541      83 1010550
 1010547      84 1010553 1010547      84 1010553 1010550      83 1010559 1010556
      84 1010562 1010556      84 1010562 1010559      83 1010568 1010565      84
 1010571 1010565      84 1010571 1010568      83 1010577 1010574      84 1010580
 1010574      84 1010580 1010577      83 1010586 1010583      84 1010589 1010583
      84 1010589 1010586      83 1010595 1010592      84 1010598 1010592      84
 1010598 1010595      83 1010604 1010601      84 1010607 1010601      84 1010607
 1010604      83 1010613 1010610      84 1010616 1010610      84 1010616 1010613
      83 1010622 1010619      84 1010625 1010619      84 1010625 1010622      83
 1010631 1010628      84 1010634 1010628      84 1010634 1010631      83 1010640
 1010637      84 1010643 1010637      84 1010643 1010640      83 1010649 1010646
      84 1010652 1010646      84 1010652 1010649      83 1010658 1010655      84
 1010661 1010655      84 1010661 1010658      83 1010667 1010664      84 1010670
 1010664      84 1010670 1010667      83 1010676 1010673      84 1010679 1010673
      84 1010679 1010676      83 1010685 1010682      84 1010688 1010682      84
 1010688 1010685      83 1010694 1010691      84 1010697 1010691      84 1010697
 1010694      83 1010703 1010700      84 1010706 1010700      84 1010706 1010703
      83 1010712 1010709      84 1010715 1010709      84 1010715 1010712      83
 1010721 1010718      84 1010724 1010718      84 1010724 1010721      83 1010730
 1010727      84 1010733 1010727      84 1010733 1010730      83 1010739 1010736
      84 1010742 1010736      84 1010742 1010739      83 1010748 1010745      84
 1010751 1010745      84 1010751 1010748      83 1010757 1010754      84 1010760
 1010754      84 1010760 1010757      83 1010766 1010763      84 1010769 1010763
      84 1010769 1010766      83 1010775 1010772      84 1010778 1010772      84
 1010778 1010775      83 1010784 1010781      84 1010787 1010781      84 1010787
 1010784      83 1010793 1010790      84 1010796 1010790      84 1010796 1010793
      83 1010802 1010799      84 1010805 1010799      84 1010805 1010802      83
 1010811 1010808      84 1010814 1010808      84 1010814 1010811      83 1010820
 1010817      84 1010823 1010817      84 1010823 1010820      83 1010829 1010826
      84 1010832 1010826      84 1010832 1010829      83 1010838 1010835      84
 1010841 1010835      84 1010841 1010838      83 1010847 1010844      84 1010850
 1010844      84 1010850 1010847      83 1010856 1010853      84 1010859 1010853
      84 1010859 1010856      83 1010865 1010862      84 1010868 1010862      84
 1010868 1010865      83 1010874 1010871      84 1010877 1010871      84 1010877
 1010874      83 1010883 1010880      84 1010886 1010880      84 1010886 1010883
      83 1010892 1010889      84 1010895 1010889      84 1010895 1010892      83
 1010901 1010898      84 1010904 1010898      84 1010904 1010901      83 1010910
 1010907      84 1010913 1010907      84 1010913 1010910      83 1010919 1010916
      84 1010922 1010916      84 1010922 1010919      83 1010928 1010925      84
 1010931 1010925      84 1010931 1010928      83 1010937 1010934      84 1010940
 1010934      84 1010940 1010937      83 1010946 1010943      84 1010949 1010943
      84 1010949 1010946      83 1010955 1010952      84 1010958 1010952      84
 1010958 1010955      83 1010964 1010961      84 1010967 1010961      84 1010967
 1010964      83 1010973 1010970      84 1010976 1010970      84 1010976 1010973
      83 1010982 1010979      84 1010985 1010979      84 1010985 1010982      83
 1010991 1010988      84 1010994 1010988      84 1010994 1010991      83 1011000
 1010997      84 1011003 1010997      84 1011003 1011000      83 1011009 1011006
      84 1011012 1011006      84 1011012 1011009      83 1011018 1011015      84
 1011021 1011015      84 1011021 1011018      83 1011027 1011024      84 1011030
 1011024      84 1011030 1011027      83 1011036 1011033      84 1011039 1011033
      84 1011039 1011036      83 1011045 1011042      84 1011048 1011042      84
 1011048 1011045      83 1011054 1011051      84 1011057 1011051      84 1011057
 1011054      83 1011063 1011060      84 1011066 1011060      84 1011066 1011063
      83 1011072 1011069      84 1011075 1011069      84 1011075 1011072      83
 1011081 1011078      84 1011084 1011078      84 1011084 1011081      83 1011090
 1011087      84 1011093 1011087      84 1011093 1011090      83 1011099 1011096
      84 1011102 1011096      84 1011102 1011099      83 1011108 1011105      84
 1011111 1011105      84 1011111 1011108      83 1011117 1011114      84 1011120
 1011114      84 1011120 1011117      83 1011126 1011123      84 1011129 1011123
      84 1011129 1011126      83 1011135 1011132      84 1011138 1011132      84
 1011138 1011135      83 1011144 1011141      84 1011147 1011141      84 1011147
 1011144      83 1011153 1011150      84 1011156 1011150      84 1011156 1011153
      83 1011162 1011159      84 1011165 1011159      84 1011165 1011162      83
 1011171 1011168      84 1011174 1011168      84 1011174 1011171      83 1011180
 1011177      84 1011183 1011177      84 1011183 1011180      83 1011189 1011186
      84 1011192 1011186      84 1011192 1011189      83 1011198 1011195      84
 1011201 1011195      84 1011201 1011198      83 1011207 1011204      84 1011210
 1011204      84 1011210 1011207      83 1011216 1011213      84 1011219 1011213
      84 1011219 1011216      83 1011225 1011222      84 1011228 1011222      84
 1011228 1011225      83 1011234 1011231      84 1011237 1011231      84 1011237
 1011234      83 1011243 1011240      84 1011246 1011240      84 1011246 1011243
      83 1011252 1011249      84 1011255 1011249      84 1011255 1011252      83
 1011261 1011258      84 1011264 1011258      84 1011264 1011261      83 1011270
 1011267      84 1011273 1011267      84 1011273 1011270      83 1011279 1011276
      84 1011282 1011276      84 1011282 1011279      83 1011288 1011285      84
 1011291 1011285      84 1011291 1011288      83 1011297 1011294      84 1011300
 1011294      84 1011300 1011297      83 1011306 1011303      84 1011309 1011303
      84 1011309 1011306      83 1011315 1011312      84 1011318 1011312      84
 1011318 1011315      83 1011324 1011321      84 1011327 1011321      84 1011327
 1011324      83 1011333 1011330      84 1011336 1011330      84 1011336 1011333
      83 1011342 1011339      84 1011345 1011339      84 1011345 1011342      83
 1011351 1011348      84 1011354 1011348      84 1011354 1011351      83 1011360
 1011357      84 1011363 1011357      84 1011363 1011360      83 1011369 1011366
      84 1011372 1011366      84 1011372 1011369      83 1011378 1011375      84
 1011381 1011375      84 1011381 1011378      83 1011387 1011384      84 1011390
 1011384      84 1011390 1011387      83 1011396 1011393      84 1011399 1011393
      84 1011399 1011396      83 1011405 1011402      84 1011408 1011402      84
 1011408 1011405      83 1011414 1011411      84 1011417 1011411      84 1011417
 1011414      83 1011423 1011420      84 1011426 1011420      84 1011426 1011423
      83 1011432 1011429      84 1011435 1011429      84 1011435 1011432      83
 1011441 1011438      84 1011444 1011438      84 1011444 1011441      83 1011450
 1011447      84 1011453 1011447      84 1011453 1011450      83 1011459 1011456
      84 1011462 1011456      84 1011462 1011459      83 1011468 1011465      84
 1011471 1011465      84 1011471 1011468      83 1011477 1011474      84 1011480
 1011474      84 1011480 1011477      83 1011486 1011483      84 1011489 1011483
      84 1011489 1011486      83 1011495 1011492      84 1011498 1011492      84
 1011498 1011495      83 1011504 1011501      84 1011507 1011501      84 1011507
 1011504      83 1011513 1011510      84 1011516 1011510      84 1011516 1011513
      83 1011522 1011519      84 1011525 1011519      84 1011525 1011522      83
 1011531 1011528      84 1011534 1011528      84 1011534 1011531      83 1011540
 1011537      84 1011543 1011537      84 1011543 1011540      83 1011549 1011546
      84 1011552 1011546      84 1011552 1011549      83 1011558 1011555      84
 1011561 1011555      84 1011561 1011558      83 1011567 1011564      84 1011570
 1011564      84 1011570 1011567      83 1011576 1011573      84 1011579 1011573
      84 1011579 1011576      83 1011585 1011582      84 1011588 1011582      84
 1011588 1011585      83 1011594 1011591      84 1011597 1011591      84 1011597
 1011594      83 1011603 1011600      84 1011606 1011600      84 1011606 1011603
      83 1011612 1011609      84 1011615 1011609      84 1011615 1011612      83
 1011621 1011618      84 1011624 1011618      84 1011624 1011621      83 1011630
 1011627      84 1011633 1011627      84 1011633 1011630      83 1011639 1011636
      84 1011642 1011636      84 1011642 1011639      83 1011648 1011645      84
 1011651 1011645      84 1011651 1011648      83 1011657 1011654      84 1011660
 1011654      84 1011660 1011657      83 1011666 1011663      84 1011669 1011663
      84 1011669 1011666      83 1011675 1011672      84 1011678 1011672      84
 1011678 1011675      83 1011684 1011681      84 1011687 1011681      84 1011687
 1011684      83 1011693 1011690      84 1011696 1011690      84 1011696 1011693
      83 1011702 1011699      84 1011705 1011699      84 1011705 1011702      83
 1011711 1011708      84 1011714 1011708      84 1011714 1011711      83 1011720
 1011717      84 1011723 1011717      84 1011723 1011720      83 1011729 1011726
      84 1011732 1011726      84 1011732 1011729      83 1011738 1011735      84
 1011741 1011735      84 1011741 1011738      83 1011747 1011744      84 1011750
 1011744      84 1011750 1011747      83 1011756 1011753      84 1011759 1011753
      84 1011759 1011756      83 1011765 1011762      84 1011768 1011762      84
 1011768 1011765      83 1011774 1011771      84 1011777 1011771      84 1011777
 1011774      83 1011783 1011780      84 1011786 1011780      84 1011786 1011783
      83 1011792 1011789      84 1011795 1011789      84 1011795 1011792      83
 1011801 1011798      84 1011804 1011798      84 1011804 1011801      83 1011810
 1011807      84 1011813 1011807      84 1011813 1011810      83 1011819 1011816
      84 1011822 1011816      84 1011822 1011819      83 1011828 1011825      84
 1011831 1011825      84 1011831 1011828      83 1011837 1011834      84 1011840
 1011834      84 1011840 1011837      83 1011846 1011843      84 1011849 1011843
      84 1011849 1011846      83 1011855 1011852      84 1011858 1011852      84
 1011858 1011855      83 1011864 1011861      84 1011867 1011861      84 1011867
 1011864      83 1011873 1011870      84 1011876 1011870      84 1011876 1011873
      83 1011882 1011879      84 1011885 1011879      84 1011885 1011882      83
 1011891 1011888      84 1011894 1011888      84 1011894 1011891      83 1011900
 1011897      84 1011903 1011897      84 1011903 1011900      83 1011909 1011906
      84 1011912 1011906      84 1011912 1011909      83 1011918 1011915      84
 1011921 1011915      84 1011921 1011918      83 1011927 1011924      84 1011930
 1011924      84 1011930 1011927      83 1011936 1011933      84 1011939 1011933
      84 1011939 1011936      83 1011945 1011942      84 1011948 1011942      84
 1011948 1011945      83 1011954 1011951      84 1011957 1011951      84 1011957
 1011954      83 1011963 1011960      84 1011966 1011960      84 1011966 1011963
      83 1011972 1011969      84 1011975 1011969      84 1011975 1011972      83
 1011981 1011978      84 1011984 1011978      84 1011984 1011981      83 1011990
 1011987      84 1011993 1011987      84 1011993 1011990      83 1011999 1011996
      84 1012002 1011996      84 1012002 1011999      83 1012008 1012005      84
 1012011 1012005      84 1012011 1012008      83 1012017 1012014      84 1012020
 1012014      84 1012020 1012017      83 1012026 1012023      84 1012029 1012023
      84 1012029 1012026      83 1012035 1012032      84 1012038 1012032      84
 1012038 1012035      83 1012044 1012041      84 1012047 1012041      84 1012047
 1012044      83 1012053 1012050      84 1012056 1012050      84 1012056 1012053
      83 1012062 1012059      84 1012065 1012059      84 1012065 1012062      83
 1012071 1012068      84 1012074 1012068      84 1012074 1012071      83 1012080
 1012077      84 1012083 1012077      84 1012083 1012080      83 1012089 1012086
      84 1012092 1012086      84 1012092 1012089      83 1012098 1012095      84
 1012101 1012095      84 1012101 1012098      83 1012107 1012104      84 1012110
 1012104      84 1012110 1012107      83 1012116 1012113      84 1012119 1012113
      84 1012119 1012116      83 1012125 1012122      84 1012128 1012122      84
 1012128 1012125      83 1012134 1012131      84 1012137 1012131      84 1012137
 1012134      83 1012143 1012140      84 1012146 1012140      84 1012146 1012143
      83 1012152 1012149      84 1012155 1012149      84 1012155 1012152      83
 1012161 1012158      84 1012164 1012158      84 1012164 1012161      83 1012170
 1012167      84 1012173 1012167      84 1012173 1012170      83 1012179 1012176
      84 1012182 1012176      84 1012182 1012179      83 1012188 1012185      84
 1012191 1012185      84 1012191 1012188      83 1012197 1012194      84 1012200
 1012194      84 1012200 1012197      83 1012206 1012203      84 1012209 1012203
      84 1012209 1012206      83 1012215 1012212      84 1012218 1012212      84
 1012218 1012215      83 1012224 1012221      84 1012227 1012221      84 1012227
 1012224      83 1012233 1012230      84 1012236 1012230      84 1012236 1012233
      83 1012242 1012239      84 1012245 1012239      84 1012245 1012242      83
 1012251 1012248      84 1012254 1012248      84 1012254 1012251      83 1012260
 1012257      84 1012263 1012257      84 1012263 1012260      83 1012269 1012266
      84 1012272 1012266      84 1012272 1012269      83 1012278 1012275      84
 1012281 1012275      84 1012281 1012278      83 1012287 1012284      84 1012290
 1012284      84 1012290 1012287      83 1012296 1012293      84 1012299 1012293
      84 1012299 1012296      83 1012305 1012302      84 1012308 1012302      84
 1012308 1012305      83 1012314 1012311      84 1012317 1012311      84 1012317
 1012314      83 1012323 1012320      84 1012326 1012320      84 1012326 1012323
      83 1012332 1012329      84 1012335 1012329      84 1012335 1012332      83
 1012341 1012338      84 1012344 1012338      84 1012344 1012341      83 1012350
 1012347      84 1012353 1012347      84 1012353 1012350      83 1012359 1012356
      84 1012362 1012356      84 1012362 1012359      83 1012368 1012365      84
 1012371 1012365      84 1012371 1012368      83 1012377 1012374      84 1012380
 1012374      84 1012380 1012377      83 1012386 1012383      84 1012389 1012383
      84 1012389 1012386      83 1012395 1012392      84 1012398 1012392      84
 1012398 1012395      83 1012404 1012401      84 1012407 1012401      84 1012407
 1012404      83 1012413 1012410      84 1012416 1012410      84 1012416 1012413
      83 1012422 1012419      84 1012425 1012419      84 1012425 1012422      83
 1012431 1012428      84 1012434 1012428      84 1012434 1012431      83 1012440
 1012437      84 1012443 1012437      84 1012443 1012440      83 1012449 1012446
      84 1012452 1012446      84 1012452 1012449      83 1012458 1012455      84
 1012461 1012455      84 1012461 1012458      83 1012467 1012464      84 1012470
 1012464      84 1012470 1012467      83 1012476 1012473      84 1012479 1012473
      84 1012479 1012476      83 1012485 1012482      84 1012488 1012482      84
 1012488 1012485      83 1012494 1012491      84 1012497 1012491      84 1012497
 1012494      83 1012503 1012500      84 1012506 1012500      84 1012506 1012503
      83 1012512 1012509      84 1012515 1012509      84 1012515 1012512      83
 1012521 1012518      84 1012524 1012518      84 1012524 1012521      83 1012530
 1012527      84 1012533 1012527      84 1012533 1012530      83 1012539 1012536
      84 1012542 1012536      84 1012542 1012539      83 1012548 1012545      84
 1012551 1012545      84 1012551 1012548      83 1012557 1012554      84 1012560
 1012554      84 1012560 1012557      83 1012566 1012563      84 1012569 1012563
      84 1012569 1012566      83 1012575 1012572      84 1012578 1012572      84
 1012578 1012575      83 1012584 1012581      84 1012587 1012581      84 1012587
 1012584      83 1012593 1012590      84 1012596 1012590      84 1012596 1012593
      83 1012602 1012599      84 1012605 1012599      84 1012605 1012602      83
 1012611 1012608      84 1012614 1012608      84 1012614 1012611      83 1012620
 1012617      84 1012623 1012617      84 1012623 1012620      83 1012629 1012626
      84 1012632 1012626      84 1012632 1012629      83 1012638 1012635      84
 1012641 1012635      84 1012641 1012638      83 1012647 1012644      84 1012650
 1012644      84 1012650 1012647      83 1012656 1012653      84 1012659 1012653
      84 1012659 1012656      83 1012665 1012662      84 1012668 1012662      84
 1012668 1012665      83 1012674 1012671      84 1012677 1012671      84 1012677
 1012674      83 1012683 1012680      84 1012686 1012680      84 1012686 1012683
      83 1012692 1012689      84 1012695 1012689      84 1012695 1012692      83
 1012701 1012698      84 1012704 1012698      84 1012704 1012701      83 1012710
 1012707      84 1012713 1012707      84 1012713 1012710      83 1012719 1012716
      84 1012722 1012716      84 1012722 1012719      83 1012728 1012725      84
 1012731 1012725      84 1012731 1012728      83 1012737 1012734      84 1012740
 1012734      84 1012740 1012737      83 1012746 1012743      84 1012749 1012743
      84 1012749 1012746      83 1012755 1012752      84 1012758 1012752      84
 1012758 1012755      83 1012764 1012761      84 1012767 1012761      84 1012767
 1012764      83 1012773 1012770      84 1012776 1012770      84 1012776 1012773
      83 1012782 1012779      84 1012785 1012779      84 1012785 1012782      83
 1012791 1012788      84 1012794 1012788      84 1012794 1012791      83 1012800
 1012797      84 1012803 1012797      84 1012803 1012800      83 1012809 1012806
      84 1012812 1012806      84 1012812 1012809      83 1012818 1012815      84
 1012821 1012815      84 1012821 1012818      83 1012827 1012824      84 1012830
 1012824      84 1012830 1012827      83 1012836 1012833      84 1012839 1012833
      84 1012839 1012836      83 1012845 1012842      84 1012848 1012842      84
 1012848 1012845      83 1012854 1012851      84 1012857 1012851      84 1012857
 1012854      83 1012863 1012860      84 1012866 1012860      84 1012866 1012863
      83 1012872 1012869      84 1012875 1012869      84 1012875 1012872      83
 1012881 1012878      84 1012884 1012878      84 1012884 1012881      83 1012890
 1012887      84 1012893 1012887      84 1012893 1012890      83 1012899 1012896
      84 1012902 1012896      84 1012902 1012899      83 1012908 1012905      84
 1012911 1012905      84 1012911 1012908      83 1012917 1012914      84 1012920
 1012914      84 1012920 1012917      83 1012926 1012923      84 1012929 1012923
      84 1012929 1012926      83 1012935 1012932      84 1012938 1012932      84
 1012938 1012935      83 1012944 1012941      84 1012947 1012941      84 1012947
 1012944      83 1012953 1012950      84 1012956 1012950      84 1012956 1012953
      83 1012962 1012959      84 1012965 1012959      84 1012965 1012962      83
 1012971 1012968      84 1012974 1012968      84 1012974 1012971      83 1012980
 1012977      84 1012983 1012977      84 1012983 1012980      83 1012989 1012986
      84 1012992 1012986      84 1012992 1012989      83 1012998 1012995      84
 1013001 1012995      84 1013001 1012998      83 1013007 1013004      84 1013010
 1013004      84 1013010 1013007      83 1013016 1013013      84 1013019 1013013
      84 1013019 1013016      83 1013025 1013022      84 1013028 1013022      84
 1013028 1013025      83 1013034 1013031      84 1013037 1013031      84 1013037
 1013034      83 1013043 1013040      84 1013046 1013040      84 1013046 1013043
      83 1013052 1013049      84 1013055 1013049      84 1013055 1013052      83
 1013061 1013058      84 1013064 1013058      84 1013064 1013061      83 1013070
 1013067      84 1013073 1013067      84 1013073 1013070      83 1013079 1013076
      84 1013082 1013076      84 1013082 1013079      83 1013088 1013085      84
 1013091 1013085      84 1013091 1013088      83 1013097 1013094      84 1013100
 1013094      84 1013100 1013097      83 1013106 1013103      84 1013109 1013103
      84 1013109 1013106      83 1013115 1013112      84 1013118 1013112      84
 1013118 1013115      83 1013124 1013121      84 1013127 1013121      84 1013127
 1013124      83 1013133 1013130      84 1013136 1013130      84 1013136 1013133
      83 1013142 1013139      84 1013145 1013139      84 1013145 1013142      83
 1013151 1013148      84 1013154 1013148      84 1013154 1013151      83 1013160
 1013157      84 1013163 1013157      84 1013163 1013160      83 1013169 1013166
      84 1013172 1013166      84 1013172 1013169      83 1013178 1013175      84
 1013181 1013175      84 1013181 1013178      83 1013187 1013184      84 1013190
 1013184      84 1013190 1013187      83 1013196 1013193      84 1013199 1013193
      84 1013199 1013196      83 1013205 1013202      84 1013208 1013202      84
 1013208 1013205      83 1013214 1013211      84 1013217 1013211      84 1013217
 1013214      83 1013223 1013220      84 1013226 1013220      84 1013226 1013223
      83 1013232 1013229      84 1013235 1013229      84 1013235 1013232      83
 1013241 1013238      84 1013244 1013238      84 1013244 1013241      83 1013250
 1013247      84 1013253 1013247      84 1013253 1013250      83 1013259 1013256
      84 1013262 1013256      84 1013262 1013259      83 1013268 1013265      84
 1013271 1013265      84 1013271 1013268      83 1013277 1013274      84 1013280
 1013274      84 1013280 1013277      83 1013286 1013283      84 1013289 1013283
      84 1013289 1013286      83 1013295 1013292      84 1013298 1013292      84
 1013298 1013295      83 1013304 1013301      84 1013307 1013301      84 1013307
 1013304      83 1013313 1013310      84 1013316 1013310      84 1013316 1013313
      83 1013322 1013319      84 1013325 1013319      84 1013325 1013322      83
 1013331 1013328      84 1013334 1013328      84 1013334 1013331      83 1013340
 1013337      84 1013343 1013337      84 1013343 1013340      83 1013349 1013346
      84 1013352 1013346      84 1013352 1013349      83 1013358 1013355      84
 1013361 1013355      84 1013361 1013358      83 1013367 1013364      84 1013370
 1013364      84 1013370 1013367      83 1013376 1013373      84 1013379 1013373
      84 1013379 1013376      83 1013385 1013382      84 1013388 1013382      84
 1013388 1013385      83 1013394 1013391      84 1013397 1013391      84 1013397
 1013394      83 1013403 1013400      84 1013406 1013400      84 1013406 1013403
      83 1013412 1013409      84 1013415 1013409      84 1013415 1013412      83
 1013421 1013418      84 1013424 1013418      84 1013424 1013421      83 1013430
 1013427      84 1013433 1013427      84 1013433 1013430      83 1013439 1013436
      84 1013442 1013436      84 1013442 1013439      83 1013448 1013445      84
 1013451 1013445      84 1013451 1013448      83 1013457 1013454      84 1013460
 1013454      84 1013460 1013457      83 1013466 1013463      84 1013469 1013463
      84 1013469 1013466      83 1013475 1013472      84 1013478 1013472      84
 1013478 1013475      83 1013484 1013481      84 1013487 1013481      84 1013487
 1013484      83 1013493 1013490      84 1013496 1013490      84 1013496 1013493
      83 1013502 1013499      84 1013505 1013499      84 1013505 1013502      83
 1013511 1013508      84 1013514 1013508      84 1013514 1013511      83 1013520
 1013517      84 1013523 1013517      84 1013523 1013520      83 1013529 1013526
      84 1013532 1013526      84 1013532 1013529      83 1013538 1013535      84
 1013541 1013535      84 1013541 1013538      83 1013547 1013544      84 1013550
 1013544      84 1013550 1013547      83 1013556 1013553      84 1013559 1013553
      84 1013559 1013556      83 1013565 1013562      84 1013568 1013562      84
 1013568 1013565      83 1013574 1013571      84 1013577 1013571      84 1013577
 1013574      83 1013583 1013580      84 1013586 1013580      84 1013586 1013583
      83 1013592 1013589      84 1013595 1013589      84 1013595 1013592      83
 1013601 1013598      84 1013604 1013598      84 1013604 1013601      83 1013610
 1013607      84 1013613 1013607      84 1013613 1013610      83 1013619 1013616
      84 1013622 1013616      84 1013622 1013619      83 1013628 1013625      84
 1013631 1013625      84 1013631 1013628      83 1013637 1013634      84 1013640
 1013634      84 1013640 1013637      83 1013646 1013643      84 1013649 1013643
      84 1013649 1013646      83 1013655 1013652      84 1013658 1013652      84
 1013658 1013655      83 1013664 1013661      84 1013667 1013661      84 1013667
 1013664      83 1013673 1013670      84 1013676 1013670      84 1013676 1013673
      83 1013682 1013679      84 1013685 1013679      84 1013685 1013682      83
 1013691 1013688      84 1013694 1013688      84 1013694 1013691      83 1013700
 1013697      84 1013703 1013697      84 1013703 1013700      83 1013709 1013706
      84 1013712 1013706      84 1013712 1013709      83 1013718 1013715      84
 1013721 1013715      84 1013721 1013718      83 1013727 1013724      84 1013730
 1013724      84 1013730 1013727      83 1013736 1013733      84 1013739 1013733
      84 1013739 1013736      83 1013745 1013742      84 1013748 1013742      84
 1013748 1013745      83 1013754 1013751      84 1013757 1013751      84 1013757
 1013754      83 1013763 1013760      84 1013766 1013760      84 1013766 1013763
      83 1013772 1013769      84 1013775 1013769      84 1013775 1013772      83
 1013781 1013778      84 1013784 1013778      84 1013784 1013781      83 1013790
 1013787      84 1013793 1013787      84 1013793 1013790      83 1013799 1013796
      84 1013802 1013796      84 1013802 1013799      83 1013808 1013805      84
 1013811 1013805      84 1013811 1013808      83 1013817 1013814      84 1013820
 1013814      84 1013820 1013817      83 1013826 1013823      84 1013829 1013823
      84 1013829 1013826      83 1013835 1013832      84 1013838 1013832      84
 1013838 1013835      83 1013844 1013841      84 1013847 1013841      84 1013847
 1013844      83 1013853 1013850      84 1013856 1013850      84 1013856 1013853
      83 1013862 1013859      84 1013865 1013859      84 1013865 1013862      83
 1013871 1013868      84 1013874 1013868      84 1013874 1013871      83 1013880
 1013877      84 1013883 1013877      84 1013883 1013880      83 1013889 1013886
      84 1013892 1013886      84 1013892 1013889      83 1013898 1013895      84
 1013901 1013895      84 1013901 1013898      83 1013907 1013904      84 1013910
 1013904      84 1013910 1013907      83 1013916 1013913      84 1013919 1013913
      84 1013919 1013916      83 1013925 1013922      84 1013928 1013922      84
 1013928 1013925      83 1013934 1013931      84 1013937 1013931      84 1013937
 1013934      83 1013943 1013940      84 1013946 1013940      84 1013946 1013943
      83 1013952 1013949      84 1013955 1013949      84 1013955 1013952      83
 1013961 1013958      84 1013964 1013958      84 1013964 1013961      83 1013970
 1013967      84 1013973 1013967      84 1013973 1013970      83 1013979 1013976
      84 1013982 1013976      84 1013982 1013979      83 1013988 1013985      84
 1013991 1013985      84 1013991 1013988      83 1013997 1013994      84 1014000
 1013994      84 1014000 1013997      83 1014006 1014003      84 1014009 1014003
      84 1014009 1014006      83 1014015 1014012      84 1014018 1014012      84
 1014018 1014015      83 1014024 1014021      84 1014027 1014021      84 1014027
 1014024      83 1014033 1014030      84 1014036 1014030      84 1014036 1014033
      83 1014042 1014039      84 1014045 1014039      84 1014045 1014042      83
 1014051 1014048      84 1014054 1014048      84 1014054 1014051      83 1014060
 1014057      84 1014063 1014057      84 1014063 1014060      83 1014069 1014066
      84 1014072 1014066      84 1014072 1014069      83 1014078 1014075      84
 1014081 1014075      84 1014081 1014078      83 1014087 1014084      84 1014090
 1014084      84 1014090 1014087      83 1014096 1014093      84 1014099 1014093
      84 1014099 1014096      83 1014105 1014102      84 1014108 1014102      84
 1014108 1014105      83 1014114 1014111      84 1014117 1014111      84 1014117
 1014114      83 1014123 1014120      84 1014126 1014120      84 1014126 1014123
      83 1014132 1014129      84 1014135 1014129      84 1014135 1014132      83
 1014141 1014138      84 1014144 1014138      84 1014144 1014141      83 1014150
 1014147      84 1014153 1014147      84 1014153 1014150      83 1014159 1014156
      84 1014162 1014156      84 1014162 1014159      83 1014168 1014165      84
 1014171 1014165      84 1014171 1014168      83 1014177 1014174      84 1014180
 1014174      84 1014180 1014177      83 1014186 1014183      84 1014189 1014183
      84 1014189 1014186      83 1014195 1014192      84 1014198 1014192      84
 1014198 1014195      83 1014204 1014201      84 1014207 1014201      84 1014207
 1014204      83 1014213 1014210      84 1014216 1014210      84 1014216 1014213
      83 1014222 1014219      84 1014225 1014219      84 1014225 1014222      83
 1014231 1014228      84 1014234 1014228      84 1014234 1014231      83 1014240
 1014237      84 1014243 1014237      84 1014243 1014240      83 1014249 1014246
      84 1014252 1014246      84 1014252 1014249      83 1014258 1014255      84
 1014261 1014255      84 1014261 1014258      83 1014267 1014264      84 1014270
 1014264      84 1014270 1014267      83 1014276 1014273      84 1014279 1014273
      84 1014279 1014276      83 1014285 1014282      84 1014288 1014282      84
 1014288 1014285      83 1014294 1014291      84 1014297 1014291      84 1014297
 1014294      83 1014303 1014300      84 1014306 1014300      84 1014306 1014303
      83 1014312 1014309      84 1014315 1014309      84 1014315 1014312      83
 1014321 1014318      84 1014324 1014318      84 1014324 1014321      83 1014330
 1014327      84 1014333 1014327      84 1014333 1014330      83 1014339 1014336
      84 1014342 1014336      84 1014342 1014339      83 1014348 1014345      84
 1014351 1014345      84 1014351 1014348      83 1014357 1014354      84 1014360
 1014354      84 1014360 1014357      83 1014366 1014363      84 1014369 1014363
      84 1014369 1014366      83 1014375 1014372      84 1014378 1014372      84
 1014378 1014375      83 1014384 1014381      84 1014387 1014381      84 1014387
 1014384      83 1014393 1014390      84 1014396 1014390      84 1014396 1014393
      83 1014402 1014399      84 1014405 1014399      84 1014405 1014402      83
 1014411 1014408      84 1014414 1014408      84 1014414 1014411      83 1014420
 1014417      84 1014423 1014417      84 1014423 1014420      83 1014429 1014426
      84 1014432 1014426      84 1014432 1014429      83 1014438 1014435      84
 1014441 1014435      84 1014441 1014438      83 1014447 1014444      84 1014450
 1014444      84 1014450 1014447      83 1014456 1014453      84 1014459 1014453
      84 1014459 1014456      83 1014465 1014462      84 1014468 1014462      84
 1014468 1014465      83 1014474 1014471      84 1014477 1014471      84 1014477
 1014474      83 1014483 1014480      84 1014486 1014480      84 1014486 1014483
      83 1014492 1014489      84 1014495 1014489      84 1014495 1014492      83
 1014501 1014498      84 1014504 1014498      84 1014504 1014501      83 1014510
 1014507      84 1014513 1014507      84 1014513 1014510      83 1014519 1014516
      84 1014522 1014516      84 1014522 1014519      83 1014528 1014525      84
 1014531 1014525      84 1014531 1014528      83 1014537 1014534      84 1014540
 1014534      84 1014540 1014537      83 1014546 1014543      84 1014549 1014543
      84 1014549 1014546      83 1014555 1014552      84 1014558 1014552      84
 1014558 1014555      83 1014564 1014561      84 1014567 1014561      84 1014567
 1014564      83 1014573 1014570      84 1014576 1014570      84 1014576 1014573
      83 1014582 1014579      84 1014585 1014579      84 1014585 1014582      83
 1014591 1014588      84 1014594 1014588      84 1014594 1014591      83 1014600
 1014597      84 1014603 1014597      84 1014603 1014600      83 1014609 1014606
      84 1014612 1014606      84 1014612 1014609      83 1014618 1014615      84
 1014621 1014615      84 1014621 1014618      83 1014627 1014624      84 1014630
 1014624      84 1014630 1014627      83 1014636 1014633      84 1014639 1014633
      84 1014639 1014636      83 1014645 1014642      84 1014648 1014642      84
 1014648 1014645      83 1014654 1014651      84 1014657 1014651      84 1014657
 1014654      83 1014663 1014660      84 1014666 1014660      84 1014666 1014663
      83 1014672 1014669      84 1014675 1014669      84 1014675 1014672      83
 1014681 1014678      84 1014684 1014678      84 1014684 1014681      83 1014690
 1014687      84 1014693 1014687      84 1014693 1014690      83 1014699 1014696
      84 1014702 1014696      84 1014702 1014699      83 1014708 1014705      84
 1014711 1014705      84 1014711 1014708      83 1014717 1014714      84 1014720
 1014714      84 1014720 1014717      83 1014726 1014723      84 1014729 1014723
      84 1014729 1014726      83 1014735 1014732      84 1014738 1014732      84
 1014738 1014735      83 1014744 1014741      84 1014747 1014741      84 1014747
 1014744      83 1014753 1014750      84 1014756 1014750      84 1014756 1014753
      83 1014762 1014759      84 1014765 1014759      84 1014765 1014762      83
 1014771 1014768      84 1014774 1014768      84 1014774 1014771      83 1014780
 1014777      84 1014783 1014777      84 1014783 1014780      83 1014789 1014786
      84 1014792 1014786      84 1014792 1014789      83 1014798 1014795      84
 1014801 1014795      84 1014801 1014798      83 1014807 1014804      84 1014810
 1014804      84 1014810 1014807      83 1014816 1014813      84 1014819 1014813
      84 1014819 1014816      83 1014825 1014822      84 1014828 1014822      84
 1014828 1014825      83 1014834 1014831      84 1014837 1014831      84 1014837
 1014834      83 1014843 1014840      84 1014846 1014840      84 1014846 1014843
      83 1014852 1014849      84 1014855 1014849      84 1014855 1014852      83
 1014861 1014858      84 1014864 1014858      84 1014864 1014861      83 1014870
 1014867      84 1014873 1014867      84 1014873 1014870      83 1014879 1014876
      84 1014882 1014876      84 1014882 1014879      83 1014888 1014885      84
 1014891 1014885      84 1014891 1014888      83 1014897 1014894      84 1014900
 1014894      84 1014900 1014897      83 1014906 1014903      84 1014909 1014903
      84 1014909 1014906      83 1014915 1014912      84 1014918 1014912      84
 1014918 1014915      83 1014924 1014921      84 1014927 1014921      84 1014927
 1014924      83 1014933 1014930      84 1014936 1014930      84 1014936 1014933
      83 1014942 1014939      84 1014945 1014939      84 1014945 1014942      83
 1014951 1014948      84 1014954 1014948      84 1014954 1014951      83 1014960
 1014957      84 1014963 1014957      84 1014963 1014960      83 1014969 1014966
      84 1014972 1014966      84 1014972 1014969      83 1014978 1014975      84
 1014981 1014975      84 1014981 1014978      83 1014987 1014984      84 1014990
 1014984      84 1014990 1014987      83 1014996 1014993      84 1014999 1014993
      84 1014999 1014996      83 1015005 1015002      84 1015008 1015002      84
 1015008 1015005      83 1015014 1015011      84 1015017 1015011      84 1015017
 1015014      83 1015023 1015020      84 1015026 1015020      84 1015026 1015023
      83 1015032 1015029      84 1015035 1015029      84 1015035 1015032      83
 1015041 1015038      84 1015044 1015038      84 1015044 1015041      83 1015050
 1015047      84 1015053 1015047      84 1015053 1015050      83 1015059 1015056
      84 1015062 1015056      84 1015062 1015059      83 1015068 1015065      84
 1015071 1015065      84 1015071 1015068      83 1015077 1015074      84 1015080
 1015074      84 1015080 1015077      83 1015086 1015083      84 1015089 1015083
      84 1015089 1015086      83 1015095 1015092      84 1015098 1015092      84
 1015098 1015095      83 1015104 1015101      84 1015107 1015101      84 1015107
 1015104      83 1015113 1015110      84 1015116 1015110      84 1015116 1015113
      83 1015122 1015119      84 1015125 1015119      84 1015125 1015122      83
 1015131 1015128      84 1015134 1015128      84 1015134 1015131      83 1015140
 1015137      84 1015143 1015137      84 1015143 1015140      83 1015149 1015146
      84 1015152 1015146      84 1015152 1015149      83 1015158 1015155      84
 1015161 1015155      84 1015161 1015158      83 1015167 1015164      84 1015170
 1015164      84 1015170 1015167      83 1015176 1015173      84 1015179 1015173
      84 1015179 1015176      83 1015185 1015182      84 1015188 1015182      84
 1015188 1015185      83 1015194 1015191      84 1015197 1015191      84 1015197
 1015194      83 1015203 1015200      84 1015206 1015200      84 1015206 1015203
      83 1015212 1015209      84 1015215 1015209      84 1015215 1015212      83
 1015221 1015218      84 1015224 1015218      84 1015224 1015221      83 1015230
 1015227      84 1015233 1015227      84 1015233 1015230      83 1015239 1015236
      84 1015242 1015236      84 1015242 1015239      83 1015248 1015245      84
 1015251 1015245      84 1015251 1015248      83 1015257 1015254      84 1015260
 1015254      84 1015260 1015257      83 1015266 1015263      84 1015269 1015263
      84 1015269 1015266      83 1015275 1015272      84 1015278 1015272      84
 1015278 1015275      83 1015284 1015281      84 1015287 1015281      84 1015287
 1015284      83 1015293 1015290      84 1015296 1015290      84 1015296 1015293
      83 1015302 1015299      84 1015305 1015299      84 1015305 1015302      83
 1015311 1015308      84 1015314 1015308      84 1015314 1015311      83 1015320
 1015317      84 1015323 1015317      84 1015323 1015320      83 1015329 1015326
      84 1015332 1015326      84 1015332 1015329      83 1015338 1015335      84
 1015341 1015335      84 1015341 1015338      83 1015347 1015344      84 1015350
 1015344      84 1015350 1015347      83 1015356 1015353      84 1015359 1015353
      84 1015359 1015356      83 1015365 1015362      84 1015368 1015362      84
 1015368 1015365      83 1015374 1015371      84 1015377 1015371      84 1015377
 1015374      83 1015383 1015380      84 1015386 1015380      84 1015386 1015383
      83 1015392 1015389      84 1015395 1015389      84 1015395 1015392      83
 1015401 1015398      84 1015404 1015398      84 1015404 1015401      83 1015410
 1015407      84 1015413 1015407      84 1015413 1015410      83 1015419 1015416
      84 1015422 1015416      84 1015422 1015419      83 1015428 1015425      84
 1015431 1015425      84 1015431 1015428      83 1015437 1015434      84 1015440
 1015434      84 1015440 1015437      83 1015446 1015443      84 1015449 1015443
      84 1015449 1015446      83 1015455 1015452      84 1015458 1015452      84
 1015458 1015455      83 1015464 1015461      84 1015467 1015461      84 1015467
 1015464      83 1015473 1015470      84 1015476 1015470      84 1015476 1015473
      83 1015482 1015479      84 1015485 1015479      84 1015485 1015482      83
 1015491 1015488      84 1015494 1015488      84 1015494 1015491      83 1015500
 1015497      84 1015503 1015497      84 1015503 1015500      83 1015509 1015506
      84 1015512 1015506      84 1015512 1015509      83 1015518 1015515      84
 1015521 1015515      84 1015521 1015518      83 1015527 1015524      84 1015530
 1015524      84 1015530 1015527      83 1015536 1015533      84 1015539 1015533
      84 1015539 1015536      83 1015545 1015542      84 1015548 1015542      84
 1015548 1015545      83 1015554 1015551      84 1015557 1015551      84 1015557
 1015554      83 1015563 1015560      84 1015566 1015560      84 1015566 1015563
      83 1015572 1015569      84 1015575 1015569      84 1015575 1015572      83
 1015581 1015578      84 1015584 1015578      84 1015584 1015581      83 1015590
 1015587      84 1015593 1015587      84 1015593 1015590      83 1015599 1015596
      84 1015602 1015596      84 1015602 1015599      83 1015608 1015605      84
 1015611 1015605      84 1015611 1015608      83 1015617 1015614      84 1015620
 1015614      84 1015620 1015617      83 1015626 1015623      84 1015629 1015623
      84 1015629 1015626      83 1015635 1015632      84 1015638 1015632      84
 1015638 1015635      83 1015644 1015641      84 1015647 1015641      84 1015647
 1015644      83 1015653 1015650      84 1015656 1015650      84 1015656 1015653
      83 1015662 1015659      84 1015665 1015659      84 1015665 1015662      83
 1015671 1015668      84 1015674 1015668      84 1015674 1015671      83 1015680
 1015677      84 1015683 1015677      84 1015683 1015680      83 1015689 1015686
      84 1015692 1015686      84 1015692 1015689      83 1015698 1015695      84
 1015701 1015695      84 1015701 1015698      83 1015707 1015704      84 1015710
 1015704      84 1015710 1015707      83 1015716 1015713      84 1015719 1015713
      84 1015719 1015716      83 1015725 1015722      84 1015728 1015722      84
 1015728 1015725      83 1015734 1015731      84 1015737 1015731      84 1015737
 1015734      83 1015743 1015740      84 1015746 1015740      84 1015746 1015743
      83 1015752 1015749      84 1015755 1015749      84 1015755 1015752      83
 1015761 1015758      84 1015764 1015758      84 1015764 1015761      83 1015770
 1015767      84 1015773 1015767      84 1015773 1015770      83 1015779 1015776
      84 1015782 1015776      84 1015782 1015779      83 1015788 1015785      84
 1015791 1015785      84 1015791 1015788      83 1015797 1015794      84 1015800
 1015794      84 1015800 1015797      83 1015806 1015803      84 1015809 1015803
      84 1015809 1015806      83 1015815 1015812      84 1015818 1015812      84
 1015818 1015815      83 1015824 1015821      84 1015827 1015821      84 1015827
 1015824      83 1015833 1015830      84 1015836 1015830      84 1015836 1015833
      83 1015842 1015839      84 1015845 1015839      84 1015845 1015842      83
 1015851 1015848      84 1015854 1015848      84 1015854 1015851      83 1015860
 1015857      84 1015863 1015857      84 1015863 1015860      83 1015869 1015866
      84 1015872 1015866      84 1015872 1015869      83 1015878 1015875      84
 1015881 1015875      84 1015881 1015878      83 1015887 1015884      84 1015890
 1015884      84 1015890 1015887      83 1015896 1015893      84 1015899 1015893
      84 1015899 1015896      83 1015905 1015902      84 1015908 1015902      84
 1015908 1015905      83 1015914 1015911      84 1015917 1015911      84 1015917
 1015914      83 1015923 1015920      84 1015926 1015920      84 1015926 1015923
      83 1015932 1015929      84 1015935 1015929      84 1015935 1015932      83
 1015941 1015938      84 1015944 1015938      84 1015944 1015941      83 1015950
 1015947      84 1015953 1015947      84 1015953 1015950      83 1015959 1015956
      84 1015962 1015956      84 1015962 1015959      83 1015968 1015965      84
 1015971 1015965      84 1015971 1015968      83 1015977 1015974      84 1015980
 1015974      84 1015980 1015977      83 1015986 1015983      84 1015989 1015983
      84 1015989 1015986      83 1015995 1015992      84 1015998 1015992      84
 1015998 1015995      83 1016004 1016001      84 1016007 1016001      84 1016007
 1016004      83 1016013 1016010      84 1016016 1016010      84 1016016 1016013
      83 1016022 1016019      84 1016025 1016019      84 1016025 1016022      83
 1016031 1016028      84 1016034 1016028      84 1016034 1016031      83 1016040
 1016037      84 1016043 1016037      84 1016043 1016040      83 1016049 1016046
      84 1016052 1016046      84 1016052 1016049      83 1016058 1016055      84
 1016061 1016055      84 1016061 1016058      83 1016067 1016064      84 1016070
 1016064      84 1016070 1016067      83 1016076 1016073      84 1016079 1016073
      84 1016079 1016076      83 1016085 1016082      84 1016088 1016082      84
 1016088 1016085      83 1016094 1016091      84 1016097 1016091      84 1016097
 1016094      83 1016103 1016100      84 1016106 1016100      84 1016106 1016103
      83 1016112 1016109      84 1016115 1016109      84 1016115 1016112      83
 1016121 1016118      84 1016124 1016118      84 1016124 1016121      83 1016130
 1016127      84 1016133 1016127      84 1016133 1016130      83 1016139 1016136
      84 1016142 1016136      84 1016142 1016139      83 1016148 1016145      84
 1016151 1016145      84 1016151 1016148      83 1016157 1016154      84 1016160
 1016154      84 1016160 1016157      83 1016166 1016163      84 1016169 1016163
      84 1016169 1016166      83 1016175 1016172      84 1016178 1016172      84
 1016178 1016175      83 1016184 1016181      84 1016187 1016181      84 1016187
 1016184      83 1016193 1016190      84 1016196 1016190      84 1016196 1016193
      83 1016202 1016199      84 1016205 1016199      84 1016205 1016202      83
 1016211 1016208      84 1016214 1016208      84 1016214 1016211      83 1016220
 1016217      84 1016223 1016217      84 1016223 1016220      83 1016229 1016226
      84 1016232 1016226      84 1016232 1016229      83 1016238 1016235      84
 1016241 1016235      84 1016241 1016238      83 1016247 1016244      84 1016250
 1016244      84 1016250 1016247      83 1016256 1016253      84 1016259 1016253
      84 1016259 1016256      83 1016265 1016262      84 1016268 1016262      84
 1016268 1016265      83 1016274 1016271      84 1016277 1016271      84 1016277
 1016274      83 1016283 1016280      84 1016286 1016280      84 1016286 1016283
      83 1016292 1016289      84 1016295 1016289      84 1016295 1016292      83
 1016301 1016298      84 1016304 1016298      84 1016304 1016301      83 1016310
 1016307      84 1016313 1016307      84 1016313 1016310      83 1016319 1016316
      84 1016322 1016316      84 1016322 1016319      83 1016328 1016325      84
 1016331 1016325      84 1016331 1016328      83 1016337 1016334      84 1016340
 1016334      84 1016340 1016337      83 1016346 1016343      84 1016349 1016343
      84 1016349 1016346      83 1016355 1016352      84 1016358 1016352      84
 1016358 1016355      83 1016364 1016361      84 1016367 1016361      84 1016367
 1016364      83 1016373 1016370      84 1016376 1016370      84 1016376 1016373
      83 1016382 1016379      84 1016385 1016379      84 1016385 1016382      83
 1016391 1016388      84 1016394 1016388      84 1016394 1016391      83 1016400
 1016397      84 1016403 1016397      84 1016403 1016400      83 1016409 1016406
      84 1016412 1016406      84 1016412 1016409      83 1016418 1016415      84
 1016421 1016415      84 1016421 1016418      83 1016427 1016424      84 1016430
 1016424      84 1016430 1016427      83 1016436 1016433      84 1016439 1016433
      84 1016439 1016436      83 1016445 1016442      84 1016448 1016442      84
 1016448 1016445      83 1016454 1016451      84 1016457 1016451      84 1016457
 1016454      83 1016463 1016460      84 1016466 1016460      84 1016466 1016463
      83 1016472 1016469      84 1016475 1016469      84 1016475 1016472      83
 1016481 1016478      84 1016484 1016478      84 1016484 1016481      83 1016490
 1016487      84 1016493 1016487      84 1016493 1016490      83 1016499 1016496
      84 1016502 1016496      84 1016502 1016499      83 1016508 1016505      84
 1016511 1016505      84 1016511 1016508      83 1016517 1016514      84 1016520
 1016514      84 1016520 1016517      83 1016526 1016523      84 1016529 1016523
      84 1016529 1016526      83 1016535 1016532      84 1016538 1016532      84
 1016538 1016535      83 1016544 1016541      84 1016547 1016541      84 1016547
 1016544      83 1016553 1016550      84 1016556 1016550      84 1016556 1016553
      83 1016562 1016559      84 1016565 1016559      84 1016565 1016562      83
 1016571 1016568      84 1016574 1016568      84 1016574 1016571      83 1016580
 1016577      84 1016583 1016577      84 1016583 1016580      83 1016589 1016586
      84 1016592 1016586      84 1016592 1016589      83 1016598 1016595      84
 1016601 1016595      84 1016601 1016598      83 1016607 1016604      84 1016610
 1016604      84 1016610 1016607      83 1016616 1016613      84 1016619 1016613
      84 1016619 1016616      83 1016625 1016622      84 1016628 1016622      84
 1016628 1016625      83 1016634 1016631      84 1016637 1016631      84 1016637
 1016634      83 1016643 1016640      84 1016646 1016640      84 1016646 1016643
      83 1016652 1016649      84 1016655 1016649      84 1016655 1016652      83
 1016661 1016658      84 1016664 1016658      84 1016664 1016661      83 1016670
 1016667      84 1016673 1016667      84 1016673 1016670      83 1016679 1016676
      84 1016682 1016676      84 1016682 1016679      83 1016688 1016685      84
 1016691 1016685      84 1016691 1016688      83 1016697 1016694      84 1016700
 1016694      84 1016700 1016697      83 1016706 1016703      84 1016709 1016703
      84 1016709 1016706      83 1016715 1016712      84 1016718 1016712      84
 1016718 1016715      83 1016724 1016721      84 1016727 1016721      84 1016727
 1016724      83 1016733 1016730      84 1016736 1016730      84 1016736 1016733
      83 1016742 1016739      84 1016745 1016739      84 1016745 1016742      83
 1016751 1016748      84 1016754 1016748      84 1016754 1016751      83 1016760
 1016757      84 1016763 1016757      84 1016763 1016760      83 1016769 1016766
      84 1016772 1016766      84 1016772 1016769      83 1016778 1016775      84
 1016781 1016775      84 1016781 1016778      83 1016787 1016784      84 1016790
 1016784      84 1016790 1016787      83 1016796 1016793      84 1016799 1016793
      84 1016799 1016796      83 1016805 1016802      84 1016808 1016802      84
 1016808 1016805      83 1016814 1016811      84 1016817 1016811      84 1016817
 1016814      83 1016823 1016820      84 1016826 1016820      84 1016826 1016823
      83 1016832 1016829      84 1016835 1016829      84 1016835 1016832      83
 1016841 1016838      84 1016844 1016838      84 1016844 1016841      83 1016850
 1016847      84 1016853 1016847      84 1016853 1016850      83 1016859 1016856
      84 1016862 1016856      84 1016862 1016859      83 1016868 1016865      84
 1016871 1016865      84 1016871 1016868      83 1016877 1016874      84 1016880
 1016874      84 1016880 1016877      83 1016886 1016883      84 1016889 1016883
      84 1016889 1016886      83 1016895 1016892      84 1016898 1016892      84
 1016898 1016895      83 1016904 1016901      84 1016907 1016901      84 1016907
 1016904      83 1016913 1016910      84 1016916 1016910      84 1016916 1016913
      83 1016922 1016919      84 1016925 1016919      84 1016925 1016922      83
 1016931 1016928      84 1016934 1016928      84 1016934 1016931      83 1016940
 1016937      84 1016943 1016937      84 1016943 1016940      83 1016949 1016946
      84 1016952 1016946      84 1016952 1016949      83 1016958 1016955      84
 1016961 1016955      84 1016961 1016958      83 1016967 1016964      84 1016970
 1016964      84 1016970 1016967      83 1016976 1016973      84 1016979 1016973
      84 1016979 1016976      83 1016985 1016982      84 1016988 1016982      84
 1016988 1016985      83 1016994 1016991      84 1016997 1016991      84 1016997
 1016994      83 1017003 1017000      84 1017006 1017000      84 1017006 1017003
      83 1017012 1017009      84 1017015 1017009      84 1017015 1017012      83
 1017021 1017018      84 1017024 1017018      84 1017024 1017021      83 1017030
 1017027      84 1017033 1017027      84 1017033 1017030      83 1017039 1017036
      84 1017042 1017036      84 1017042 1017039      83 1017048 1017045      84
 1017051 1017045      84 1017051 1017048      83 1017057 1017054      84 1017060
 1017054      84 1017060 1017057      83 1017066 1017063      84 1017069 1017063
      84 1017069 1017066      83 1017075 1017072      84 1017078 1017072      84
 1017078 1017075      83 1017084 1017081      84 1017087 1017081      84 1017087
 1017084      83 1017093 1017090      84 1017096 1017090      84 1017096 1017093
      83 1017102 1017099      84 1017105 1017099      84 1017105 1017102      83
 1017111 1017108      84 1017114 1017108      84 1017114 1017111      83 1017120
 1017117      84 1017123 1017117      84 1017123 1017120      83 1017129 1017126
      84 1017132 1017126      84 1017132 1017129      83 1017138 1017135      84
 1017141 1017135      84 1017141 1017138      83 1017147 1017144      84 1017150
 1017144      84 1017150 1017147      83 1017156 1017153      84 1017159 1017153
      84 1017159 1017156      83 1017165 1017162      84 1017168 1017162      84
 1017168 1017165      83 1017174 1017171      84 1017177 1017171      84 1017177
 1017174      83 1017183 1017180      84 1017186 1017180      84 1017186 1017183
      83 1017192 1017189      84 1017195 1017189      84 1017195 1017192      83
 1017201 1017198      84 1017204 1017198      84 1017204 1017201      83 1017210
 1017207      84 1017213 1017207      84 1017213 1017210      83 1017219 1017216
      84 1017222 1017216      84 1017222 1017219      83 1017228 1017225      84
 1017231 1017225      84 1017231 1017228      83 1017237 1017234      84 1017240
 1017234      84 1017240 1017237      83 1017246 1017243      84 1017249 1017243
      84 1017249 1017246      83 1017255 1017252      84 1017258 1017252      84
 1017258 1017255      83 1017264 1017261      84 1017267 1017261      84 1017267
 1017264      83 1017273 1017270      84 1017276 1017270      84 1017276 1017273
      83 1017282 1017279      84 1017285 1017279      84 1017285 1017282      83
 1017291 1017288      84 1017294 1017288      84 1017294 1017291      83 1017300
 1017297      84 1017303 1017297      84 1017303 1017300      83 1017309 1017306
      84 1017312 1017306      84 1017312 1017309      83 1017318 1017315      84
 1017321 1017315      84 1017321 1017318      83 1017327 1017324      84 1017330
 1017324      84 1017330 1017327      83 1017336 1017333      84 1017339 1017333
      84 1017339 1017336      83 1017345 1017342      84 1017348 1017342      84
 1017348 1017345      83 1017354 1017351      84 1017357 1017351      84 1017357
 1017354      83 1017363 1017360      84 1017366 1017360      84 1017366 1017363
      83 1017372 1017369      84 1017375 1017369      84 1017375 1017372      83
 1017381 1017378      84 1017384 1017378      84 1017384 1017381      83 1017390
 1017387      84 1017393 1017387      84 1017393 1017390      83 1017399 1017396
      84 1017402 1017396      84 1017402 1017399      83 1017408 1017405      84
 1017411 1017405      84 1017411 1017408      83 1017417 1017414      84 1017420
 1017414      84 1017420 1017417      83 1017426 1017423      84 1017429 1017423
      84 1017429 1017426      83 1017435 1017432      84 1017438 1017432      84
 1017438 1017435      83 1017444 1017441      84 1017447 1017441      84 1017447
 1017444      83 1017453 1017450      84 1017456 1017450      84 1017456 1017453
      83 1017462 1017459      84 1017465 1017459      84 1017465 1017462      83
 1017471 1017468      84 1017474 1017468      84 1017474 1017471      83 1017480
 1017477      84 1017483 1017477      84 1017483 1017480      83 1017489 1017486
      84 1017492 1017486      84 1017492 1017489      83 1017498 1017495      84
 1017501 1017495      84 1017501 1017498      83 1017507 1017504      84 1017510
 1017504      84 1017510 1017507      83 1017516 1017513      84 1017519 1017513
      84 1017519 1017516      83 1017525 1017522      84 1017528 1017522      84
 1017528 1017525      83 1017534 1017531      84 1017537 1017531      84 1017537
 1017534      83 1017543 1017540      84 1017546 1017540      84 1017546 1017543
      83 1017552 1017549      84 1017555 1017549      84 1017555 1017552      83
 1017561 1017558      84 1017564 1017558      84 1017564 1017561      83 1017570
 1017567      84 1017573 1017567      84 1017573 1017570      83 1017579 1017576
      84 1017582 1017576      84 1017582 1017579      83 1017588 1017585      84
 1017591 1017585      84 1017591 1017588      83 1017597 1017594      84 1017600
 1017594      84 1017600 1017597      83 1017606 1017603      84 1017609 1017603
      84 1017609 1017606      83 1017615 1017612      84 1017618 1017612      84
 1017618 1017615      83 1017624 1017621      84 1017627 1017621      84 1017627
 1017624      83 1017633 1017630      84 1017636 1017630      84 1017636 1017633
      83 1017642 1017639      84 1017645 1017639      84 1017645 1017642      83
 1017651 1017648      84 1017654 1017648      84 1017654 1017651      83 1017660
 1017657      84 1017663 1017657      84 1017663 1017660      83 1017669 1017666
      84 1017672 1017666      84 1017672 1017669      83 1017678 1017675      84
 1017681 1017675      84 1017681 1017678      83 1017687 1017684      84 1017690
 1017684      84 1017690 1017687      83 1017696 1017693      84 1017699 1017693
      84 1017699 1017696      83 1017705 1017702      84 1017708 1017702      84
 1017708 1017705      83 1017714 1017711      84 1017717 1017711      84 1017717
 1017714      83 1017723 1017720      84 1017726 1017720      84 1017726 1017723
      83 1017732 1017729      84 1017735 1017729      84 1017735 1017732      83
 1017741 1017738      84 1017744 1017738      84 1017744 1017741      83 1017750
 1017747      84 1017753 1017747      84 1017753 1017750      83 1017759 1017756
      84 1017762 1017756      84 1017762 1017759      83 1017768 1017765      84
 1017771 1017765      84 1017771 1017768      83 1017777 1017774      84 1017780
 1017774      84 1017780 1017777      83 1017786 1017783      84 1017789 1017783
      84 1017789 1017786      83 1017795 1017792      84 1017798 1017792      84
 1017798 1017795      83 1017804 1017801      84 1017807 1017801      84 1017807
 1017804      83 1017813 1017810      84 1017816 1017810      84 1017816 1017813
      83 1017822 1017819      84 1017825 1017819      84 1017825 1017822      83
 1017831 1017828      84 1017834 1017828      84 1017834 1017831      83 1017840
 1017837      84 1017843 1017837      84 1017843 1017840      83 1017849 1017846
      84 1017852 1017846      84 1017852 1017849      83 1017858 1017855      84
 1017861 1017855      84 1017861 1017858      83 1017867 1017864      84 1017870
 1017864      84 1017870 1017867      83 1017876 1017873      84 1017879 1017873
      84 1017879 1017876      83 1017885 1017882      84 1017888 1017882      84
 1017888 1017885      83 1017894 1017891      84 1017897 1017891      84 1017897
 1017894      83 1017903 1017900      84 1017906 1017900      84 1017906 1017903
      83 1017912 1017909      84 1017915 1017909      84 1017915 1017912      83
 1017921 1017918      84 1017924 1017918      84 1017924 1017921      83 1017930
 1017927      84 1017933 1017927      84 1017933 1017930      83 1017939 1017936
      84 1017942 1017936      84 1017942 1017939      83 1017948 1017945      84
 1017951 1017945      84 1017951 1017948      83 1017957 1017954      84 1017960
 1017954      84 1017960 1017957      83 1017966 1017963      84 1017969 1017963
      84 1017969 1017966      83 1017975 1017972      84 1017978 1017972      84
 1017978 1017975      83 1017984 1017981      84 1017987 1017981      84 1017987
 1017984      83 1017993 1017990      84 1017996 1017990      84 1017996 1017993
      83 1018002 1017999      84 1018005 1017999      84 1018005 1018002      83
 1018011 1018008      84 1018014 1018008      84 1018014 1018011      83 1018020
 1018017      84 1018023 1018017      84 1018023 1018020      83 1018029 1018026
      84 1018032 1018026      84 1018032 1018029      83 1018038 1018035      84
 1018041 1018035      84 1018041 1018038      83 1018047 1018044      84 1018050
 1018044      84 1018050 1018047      83 1018056 1018053      84 1018059 1018053
      84 1018059 1018056      83 1018065 1018062      84 1018068 1018062      84
 1018068 1018065      83 1018074 1018071      84 1018077 1018071      84 1018077
 1018074      83 1018083 1018080      84 1018086 1018080      84 1018086 1018083
      83 1018092 1018089      84 1018095 1018089      84 1018095 1018092      83
 1018101 1018098      84 1018104 1018098      84 1018104 1018101      83 1018110
 1018107      84 1018113 1018107      84 1018113 1018110      83 1018119 1018116
      84 1018122 1018116      84 1018122 1018119      83 1018128 1018125      84
 1018131 1018125      84 1018131 1018128      83 1018137 1018134      84 1018140
 1018134      84 1018140 1018137      83 1018146 1018143      84 1018149 1018143
      84 1018149 1018146      83 1018155 1018152      84 1018158 1018152      84
 1018158 1018155      83 1018164 1018161      84 1018167 1018161      84 1018167
 1018164      83 1018173 1018170      84 1018176 1018170      84 1018176 1018173
      83 1018182 1018179      84 1018185 1018179      84 1018185 1018182      83
 1018191 1018188      84 1018194 1018188      84 1018194 1018191      83 1018200
 1018197      84 1018203 1018197      84 1018203 1018200      83 1018209 1018206
      84 1018212 1018206      84 1018212 1018209      83 1018218 1018215      84
 1018221 1018215      84 1018221 1018218      83 1018227 1018224      84 1018230
 1018224      84 1018230 1018227      83 1018236 1018233      84 1018239 1018233
      84 1018239 1018236      83 1018245 1018242      84 1018248 1018242      84
 1018248 1018245      83 1018254 1018251      84 1018257 1018251      84 1018257
 1018254      83 1018263 1018260      84 1018266 1018260      84 1018266 1018263
      83 1018272 1018269      84 1018275 1018269      84 1018275 1018272      83
 1018281 1018278      84 1018284 1018278      84 1018284 1018281      83 1018290
 1018287      84 1018293 1018287      84 1018293 1018290      83 1018299 1018296
      84 1018302 1018296      84 1018302 1018299      83 1018308 1018305      84
 1018311 1018305      84 1018311 1018308      83 1018317 1018314      84 1018320
 1018314      84 1018320 1018317      83 1018326 1018323      84 1018329 1018323
      84 1018329 1018326      83 1018335 1018332      84 1018338 1018332      84
 1018338 1018335      83 1018344 1018341      84 1018347 1018341      84 1018347
 1018344      83 1018353 1018350      84 1018356 1018350      84 1018356 1018353
      83 1018362 1018359      84 1018365 1018359      84 1018365 1018362      83
 1018371 1018368      84 1018374 1018368      84 1018374 1018371      83 1018380
 1018377      84 1018383 1018377      84 1018383 1018380      83 1018389 1018386
      84 1018392 1018386      84 1018392 1018389      83 1018398 1018395      84
 1018401 1018395      84 1018401 1018398      83 1018407 1018404      84 1018410
 1018404      84 1018410 1018407      83 1018416 1018413      84 1018419 1018413
      84 1018419 1018416      83 1018425 1018422      84 1018428 1018422      84
 1018428 1018425      83 1018434 1018431      84 1018437 1018431      84 1018437
 1018434      83 1018443 1018440      84 1018446 1018440      84 1018446 1018443
      83 1018452 1018449      84 1018455 1018449      84 1018455 1018452      83
 1018461 1018458      84 1018464 1018458      84 1018464 1018461      83 1018470
 1018467      84 1018473 1018467      84 1018473 1018470      83 1018479 1018476
      84 1018482 1018476      84 1018482 1018479      83 1018488 1018485      84
 1018491 1018485      84 1018491 1018488      83 1018497 1018494      84 1018500
 1018494      84 1018500 1018497      83 1018506 1018503      84 1018509 1018503
      84 1018509 1018506      83 1018515 1018512      84 1018518 1018512      84
 1018518 1018515      83 1018524 1018521      84 1018527 1018521      84 1018527
 1018524      83 1018533 1018530      84 1018536 1018530      84 1018536 1018533
      83 1018542 1018539      84 1018545 1018539      84 1018545 1018542      83
 1018551 1018548      84 1018554 1018548      84 1018554 1018551      83 1018560
 1018557      84 1018563 1018557      84 1018563 1018560      83 1018569 1018566
      84 1018572 1018566      84 1018572 1018569      83 1018578 1018575      84
 1018581 1018575      84 1018581 1018578      83 1018587 1018584      84 1018590
 1018584      84 1018590 1018587      83 1018596 1018593      84 1018599 1018593
      84 1018599 1018596      83 1018605 1018602      84 1018608 1018602      84
 1018608 1018605      83 1018614 1018611      84 1018617 1018611      84 1018617
 1018614      83 1018623 1018620      84 1018626 1018620      84 1018626 1018623
      83 1018632 1018629      84 1018635 1018629      84 1018635 1018632      83
 1018641 1018638      84 1018644 1018638      84 1018644 1018641      83 1018650
 1018647      84 1018653 1018647      84 1018653 1018650      83 1018659 1018656
      84 1018662 1018656      84 1018662 1018659      83 1018668 1018665      84
 1018671 1018665      84 1018671 1018668      83 1018677 1018674      84 1018680
 1018674      84 1018680 1018677      83 1018686 1018683      84 1018689 1018683
      84 1018689 1018686      83 1018695 1018692      84 1018698 1018692      84
 1018698 1018695      83 1018704 1018701      84 1018707 1018701      84 1018707
 1018704      83 1018713 1018710      84 1018716 1018710      84 1018716 1018713
      83 1018722 1018719      84 1018725 1018719      84 1018725 1018722      83
 1018731 1018728      84 1018734 1018728      84 1018734 1018731      83 1018740
 1018737      84 1018743 1018737      84 1018743 1018740      83 1018749 1018746
      84 1018752 1018746      84 1018752 1018749      83 1018758 1018755      84
 1018761 1018755      84 1018761 1018758      83 1018767 1018764      84 1018770
 1018764      84 1018770 1018767      83 1018776 1018773      84 1018779 1018773
      84 1018779 1018776      83 1018785 1018782      84 1018788 1018782      84
 1018788 1018785      83 1018794 1018791      84 1018797 1018791      84 1018797
 1018794      83 1018803 1018800      84 1018806 1018800      84 1018806 1018803
      83 1018812 1018809      84 1018815 1018809      84 1018815 1018812      83
 1018821 1018818      84 1018824 1018818      84 1018824 1018821      83 1018830
 1018827      84 1018833 1018827      84 1018833 1018830      83 1018839 1018836
      84 1018842 1018836      84 1018842 1018839      83 1018848 1018845      84
 1018851 1018845      84 1018851 1018848      83 1018857 1018854      84 1018860
 1018854      84 1018860 1018857      83 1018866 1018863      84 1018869 1018863
      84 1018869 1018866      83 1018875 1018872      84 1018878 1018872      84
 1018878 1018875      83 1018884 1018881      84 1018887 1018881      84 1018887
 1018884      83 1018893 1018890      84 1018896 1018890      84 1018896 1018893
      83 1018902 1018899      84 1018905 1018899      84 1018905 1018902      83
 1018911 1018908      84 1018914 1018908      84 1018914 1018911      83 1018920
 1018917      84 1018923 1018917      84 1018923 1018920      83 1018929 1018926
      84 1018932 1018926      84 1018932 1018929      83 1018938 1018935      84
 1018941 1018935      84 1018941 1018938      83 1018947 1018944      84 1018950
 1018944      84 1018950 1018947      83 1018956 1018953      84 1018959 1018953
      84 1018959 1018956      83 1018965 1018962      84 1018968 1018962      84
 1018968 1018965      83 1018974 1018971      84 1018977 1018971      84 1018977
 1018974      83 1018983 1018980      84 1018986 1018980      84 1018986 1018983
      83 1018992 1018989      84 1018995 1018989      84 1018995 1018992      83
 1019001 1018998      84 1019004 1018998      84 1019004 1019001      83 1019010
 1019007      84 1019013 1019007      84 1019013 1019010      83 1019019 1019016
      84 1019022 1019016      84 1019022 1019019      83 1019028 1019025      84
 1019031 1019025      84 1019031 1019028      83 1019037 1019034      84 1019040
 1019034      84 1019040 1019037      83 1019046 1019043      84 1019049 1019043
      84 1019049 1019046      83 1019055 1019052      84 1019058 1019052      84
 1019058 1019055      83 1019064 1019061      84 1019067 1019061      84 1019067
 1019064      83 1019073 1019070      84 1019076 1019070      84 1019076 1019073
      83 1019082 1019079      84 1019085 1019079      84 1019085 1019082      83
 1019091 1019088      84 1019094 1019088      84 1019094 1019091      83 1019100
 1019097      84 1019103 1019097      84 1019103 1019100      83 1019109 1019106
      84 1019112 1019106      84 1019112 1019109      83 1019118 1019115      84
 1019121 1019115      84 1019121 1019118      83 1019127 1019124      84 1019130
 1019124      84 1019130 1019127      83 1019136 1019133      84 1019139 1019133
      84 1019139 1019136      83 1019145 1019142      84 1019148 1019142      84
 1019148 1019145      83 1019154 1019151      84 1019157 1019151      84 1019157
 1019154      83 1019163 1019160      84 1019166 1019160      84 1019166 1019163
      83 1019172 1019169      84 1019175 1019169      84 1019175 1019172      83
 1019181 1019178      84 1019184 1019178      84 1019184 1019181      83 1019190
 1019187      84 1019193 1019187      84 1019193 1019190      83 1019199 1019196
      84 1019202 1019196      84 1019202 1019199      83 1019208 1019205      84
 1019211 1019205      84 1019211 1019208      83 1019217 1019214      84 1019220
 1019214      84 1019220 1019217      83 1019226 1019223      84 1019229 1019223
      84 1019229 1019226      83 1019235 1019232      84 1019238 1019232      84
 1019238 1019235      83 1019244 1019241      84 1019247 1019241      84 1019247
 1019244      83 1019253 1019250      84 1019256 1019250      84 1019256 1019253
      83 1019262 1019259      84 1019265 1019259      84 1019265 1019262      83
 1019271 1019268      84 1019274 1019268      84 1019274 1019271      83 1019280
 1019277      84 1019283 1019277      84 1019283 1019280      83 1019289 1019286
      84 1019292 1019286      84 1019292 1019289      83 1019298 1019295      84
 1019301 1019295      84 1019301 1019298      83 1019307 1019304      84 1019310
 1019304      84 1019310 1019307      83 1019316 1019313      84 1019319 1019313
      84 1019319 1019316      83 1019325 1019322      84 1019328 1019322      84
 1019328 1019325      83 1019334 1019331      84 1019337 1019331      84 1019337
 1019334      83 1019343 1019340      84 1019346 1019340      84 1019346 1019343
      83 1019352 1019349      84 1019355 1019349      84 1019355 1019352      83
 1019361 1019358      84 1019364 1019358      84 1019364 1019361      83 1019370
 1019367      84 1019373 1019367      84 1019373 1019370      83 1019379 1019376
      84 1019382 1019376      84 1019382 1019379      83 1019388 1019385      84
 1019391 1019385      84 1019391 1019388      83 1019397 1019394      84 1019400
 1019394      84 1019400 1019397      83 1019406 1019403      84 1019409 1019403
      84 1019409 1019406      83 1019415 1019412      84 1019418 1019412      84
 1019418 1019415      83 1019424 1019421      84 1019427 1019421      84 1019427
 1019424      83 1019433 1019430      84 1019436 1019430      84 1019436 1019433
      83 1019442 1019439      84 1019445 1019439      84 1019445 1019442      83
 1019451 1019448      84 1019454 1019448      84 1019454 1019451      83 1019460
 1019457      84 1019463 1019457      84 1019463 1019460      83 1019469 1019466
      84 1019472 1019466      84 1019472 1019469      83 1019478 1019475      84
 1019481 1019475      84 1019481 1019478      83 1019487 1019484      84 1019490
 1019484      84 1019490 1019487      83 1019496 1019493      84 1019499 1019493
      84 1019499 1019496      83 1019505 1019502      84 1019508 1019502      84
 1019508 1019505      83 1019514 1019511      84 1019517 1019511      84 1019517
 1019514      83 1019523 1019520      84 1019526 1019520      84 1019526 1019523
      83 1019532 1019529      84 1019535 1019529      84 1019535 1019532      83
 1019541 1019538      84 1019544 1019538      84 1019544 1019541      83 1019550
 1019547      84 1019553 1019547      84 1019553 1019550      83 1019559 1019556
      84 1019562 1019556      84 1019562 1019559      83 1019568 1019565      84
 1019571 1019565      84 1019571 1019568      83 1019577 1019574      84 1019580
 1019574      84 1019580 1019577      83 1019586 1019583      84 1019589 1019583
      84 1019589 1019586      83 1019595 1019592      84 1019598 1019592      84
 1019598 1019595      83 1019604 1019601      84 1019607 1019601      84 1019607
 1019604      83 1019613 1019610      84 1019616 1019610      84 1019616 1019613
      83 1019622 1019619      84 1019625 1019619      84 1019625 1019622      83
 1019631 1019628      84 1019634 1019628      84 1019634 1019631      83 1019640
 1019637      84 1019643 1019637      84 1019643 1019640      83 1019649 1019646
      84 1019652 1019646      84 1019652 1019649      83 1019658 1019655      84
 1019661 1019655      84 1019661 1019658      83 1019667 1019664      84 1019670
 1019664      84 1019670 1019667      83 1019676 1019673      84 1019679 1019673
      84 1019679 1019676      83 1019685 1019682      84 1019688 1019682      84
 1019688 1019685      83 1019694 1019691      84 1019697 1019691      84 1019697
 1019694      83 1019703 1019700      84 1019706 1019700      84 1019706 1019703
      83 1019712 1019709      84 1019715 1019709      84 1019715 1019712      83
 1019721 1019718      84 1019724 1019718      84 1019724 1019721      83 1019730
 1019727      84 1019733 1019727      84 1019733 1019730      83 1019739 1019736
      84 1019742 1019736      84 1019742 1019739      83 1019748 1019745      84
 1019751 1019745      84 1019751 1019748      83 1019757 1019754      84 1019760
 1019754      84 1019760 1019757      83 1019766 1019763      84 1019769 1019763
      84 1019769 1019766      83 1019775 1019772      84 1019778 1019772      84
 1019778 1019775      83 1019784 1019781      84 1019787 1019781      84 1019787
 1019784      83 1019793 1019790      84 1019796 1019790      84 1019796 1019793
      83 1019802 1019799      84 1019805 1019799      84 1019805 1019802      83
 1019811 1019808      84 1019814 1019808      84 1019814 1019811      83 1019820
 1019817      84 1019823 1019817      84 1019823 1019820      83 1019829 1019826
      84 1019832 1019826      84 1019832 1019829      83 1019838 1019835      84
 1019841 1019835      84 1019841 1019838      83 1019847 1019844      84 1019850
 1019844      84 1019850 1019847      83 1019856 1019853      84 1019859 1019853
      84 1019859 1019856      83 1019865 1019862      84 1019868 1019862      84
 1019868 1019865      83 1019874 1019871      84 1019877 1019871      84 1019877
 1019874      83 1019883 1019880      84 1019886 1019880      84 1019886 1019883
      83 1019892 1019889      84 1019895 1019889      84 1019895 1019892      83
 1019901 1019898      84 1019904 1019898      84 1019904 1019901      83 1019910
 1019907      84 1019913 1019907      84 1019913 1019910      83 1019919 1019916
      84 1019922 1019916      84 1019922 1019919      83 1019928 1019925      84
 1019931 1019925      84 1019931 1019928      83 1019937 1019934      84 1019940
 1019934      84 1019940 1019937      83 1019946 1019943      84 1019949 1019943
      84 1019949 1019946      83 1019955 1019952      84 1019958 1019952      84
 1019958 1019955      83 1019964 1019961      84 1019967 1019961      84 1019967
 1019964      83 1019973 1019970      84 1019976 1019970      84 1019976 1019973
      83 1019982 1019979      84 1019985 1019979      84 1019985 1019982      83
 1019991 1019988      84 1019994 1019988      84 1019994 1019991      83 1020000
 1019997      84 1020003 1019997      84 1020003 1020000      83 1020009 1020006
      84 1020012 1020006      84 1020012 1020009      83 1020018 1020015      84
 1020021 1020015      84 1020021 1020018      83 1020027 1020024      84 1020030
 1020024      84 1020030 1020027      83 1020036 1020033      84 1020039 1020033
      84 1020039 1020036      83 1020045 1020042      84 1020048 1020042      84
 1020048 1020045      83 1020054 1020051      84 1020057 1020051      84 1020057
 1020054      83 1020063 1020060      84 1020066 1020060      84 1020066 1020063
      83 1020072 1020069      84 1020075 1020069      84 1020075 1020072      83
 1020081 1020078      84 1020084 1020078      84 1020084 1020081      83 1020090
 1020087      84 1020093 1020087      84 1020093 1020090      83 1020099 1020096
      84 1020102 1020096      84 1020102 1020099      83 1020108 1020105      84
 1020111 1020105      84 1020111 1020108      83 1020117 1020114      84 1020120
 1020114      84 1020120 1020117      83 1020126 1020123      84 1020129 1020123
      84 1020129 1020126      83 1020135 1020132      84 1020138 1020132      84
 1020138 1020135      83 1020144 1020141      84 1020147 1020141      84 1020147
 1020144      83 1020153 1020150      84 1020156 1020150      84 1020156 1020153
      83 1020162 1020159      84 1020165 1020159      84 1020165 1020162      83
 1020171 1020168      84 1020174 1020168      84 1020174 1020171      83 1020180
 1020177      84 1020183 1020177      84 1020183 1020180      83 1020189 1020186
      84 1020192 1020186      84 1020192 1020189      83 1020198 1020195      84
 1020201 1020195      84 1020201 1020198      83 1020207 1020204      84 1020210
 1020204      84 1020210 1020207      83 1020216 1020213      84 1020219 1020213
      84 1020219 1020216      83 1020225 1020222      84 1020228 1020222      84
 1020228 1020225      83 1020234 1020231      84 1020237 1020231      84 1020237
 1020234      83 1020243 1020240      84 1020246 1020240      84 1020246 1020243
      83 1020252 1020249      84 1020255 1020249      84 1020255 1020252      83
 1020261 1020258      84 1020264 1020258      84 1020264 1020261      83 1020270
 1020267      84 1020273 1020267      84 1020273 1020270      83 1020279 1020276
      84 1020282 1020276      84 1020282 1020279      83 1020288 1020285      84
 1020291 1020285      84 1020291 1020288      83 1020297 1020294      84 1020300
 1020294      84 1020300 1020297      83 1020306 1020303      84 1020309 1020303
      84 1020309 1020306      83 1020315 1020312      84 1020318 1020312      84
 1020318 1020315      83 1020324 1020321      84 1020327 1020321      84 1020327
 1020324      83 1020333 1020330      84 1020336 1020330      84 1020336 1020333
      83 1020342 1020339      84 1020345 1020339      84 1020345 1020342      83
 1020351 1020348      84 1020354 1020348      84 1020354 1020351      83 1020360
 1020357      84 1020363 1020357      84 1020363 1020360      83 1020369 1020366
      84 1020372 1020366      84 1020372 1020369      83 1020378 1020375      84
 1020381 1020375      84 1020381 1020378      83 1020387 1020384      84 1020390
 1020384      84 1020390 1020387      83 1020396 1020393      84 1020399 1020393
      84 1020399 1020396      83 1020405 1020402      84 1020408 1020402      84
 1020408 1020405      83 1020414 1020411      84 1020417 1020411      84 1020417
 1020414      83 1020423 1020420      84 1020426 1020420      84 1020426 1020423
      83 1020432 1020429      84 1020435 1020429      84 1020435 1020432      83
 1020441 1020438      84 1020444 1020438      84 1020444 1020441      83 1020450
 1020447      84 1020453 1020447      84 1020453 1020450      83 1020459 1020456
      84 1020462 1020456      84 1020462 1020459      83 1020468 1020465      84
 1020471 1020465      84 1020471 1020468      83 1020477 1020474      84 1020480
 1020474      84 1020480 1020477      83 1020486 1020483      84 1020489 1020483
      84 1020489 1020486      83 1020495 1020492      84 1020498 1020492      84
 1020498 1020495      83 1020504 1020501      84 1020507 1020501      84 1020507
 1020504      83 1020513 1020510      84 1020516 1020510      84 1020516 1020513
      83 1020522 1020519      84 1020525 1020519      84 1020525 1020522      83
 1020531 1020528      84 1020534 1020528      84 1020534 1020531      83 1020540
 1020537      84 1020543 1020537      84 1020543 1020540      83 1020549 1020546
      84 1020552 1020546      84 1020552 1020549      83 1020558 1020555      84
 1020561 1020555      84 1020561 1020558      83 1020567 1020564      84 1020570
 1020564      84 1020570 1020567      83 1020576 1020573      84 1020579 1020573
      84 1020579 1020576      83 1020585 1020582      84 1020588 1020582      84
 1020588 1020585      83 1020594 1020591      84 1020597 1020591      84 1020597
 1020594      83 1020603 1020600      84 1020606 1020600      84 1020606 1020603
      83 1020612 1020609      84 1020615 1020609      84 1020615 1020612      83
 1020621 1020618      84 1020624 1020618      84 1020624 1020621      83 1020630
 1020627      84 1020633 1020627      84 1020633 1020630      83 1020639 1020636
      84 1020642 1020636      84 1020642 1020639      83 1020648 1020645      84
 1020651 1020645      84 1020651 1020648      83 1020657 1020654      84 1020660
 1020654      84 1020660 1020657      83 1020666 1020663      84 1020669 1020663
      84 1020669 1020666      83 1020675 1020672      84 1020678 1020672      84
 1020678 1020675      83 1020684 1020681      84 1020687 1020681      84 1020687
 1020684      83 1020693 1020690      84 1020696 1020690      84 1020696 1020693
      83 1020702 1020699      84 1020705 1020699      84 1020705 1020702      83
 1020711 1020708      84 1020714 1020708      84 1020714 1020711      83 1020720
 1020717      84 1020723 1020717      84 1020723 1020720      83 1020729 1020726
      84 1020732 1020726      84 1020732 1020729      83 1020738 1020735      84
 1020741 1020735      84 1020741 1020738      83 1020747 1020744      84 1020750
 1020744      84 1020750 1020747      83 1020756 1020753      84 1020759 1020753
      84 1020759 1020756      83 1020765 1020762      84 1020768 1020762      84
 1020768 1020765      83 1020774 1020771      84 1020777 1020771      84 1020777
 1020774      83 1020783 1020780      84 1020786 1020780      84 1020786 1020783
      83 1020792 1020789      84 1020795 1020789      84 1020795 1020792      83
 1020801 1020798      84 1020804 1020798      84 1020804 1020801      83 1020810
 1020807      84 1020813 1020807      84 1020813 1020810      83 1020819 1020816
      84 1020822 1020816      84 1020822 1020819      83 1020828 1020825      84
 1020831 1020825      84 1020831 1020828      83 1020837 1020834      84 1020840
 1020834      84 1020840 1020837      83 1020846 1020843      84 1020849 1020843
      84 1020849 1020846      83 1020855 1020852      84 1020858 1020852      84
 1020858 1020855      83 1020864 1020861      84 1020867 1020861      84 1020867
 1020864      83 1020873 1020870      84 1020876 1020870      84 1020876 1020873
      83 1020882 1020879      84 1020885 1020879      84 1020885 1020882      83
 1020891 1020888      84 1020894 1020888      84 1020894 1020891      83 1020900
 1020897      84 1020903 1020897      84 1020903 1020900      83 1020909 1020906
      84 1020912 1020906      84 1020912 1020909      83 1020918 1020915      84
 1020921 1020915      84 1020921 1020918      83 1020927 1020924      84 1020930
 1020924      84 1020930 1020927      83 1020936 1020933      84 1020939 1020933
      84 1020939 1020936      83 1020945 1020942      84 1020948 1020942      84
 1020948 1020945      83 1020954 1020951      84 1020957 1020951      84 1020957
 1020954      83 1020963 1020960      84 1020966 1020960      84 1020966 1020963
      83 1020972 1020969      84 1020975 1020969      84 1020975 1020972      83
 1020981 1020978      84 1020984 1020978      84 1020984 1020981      83 1020990
 1020987      84 1020993 1020987      84 1020993 1020990      83 1020999 1020996
      84 1021002 1020996      84 1021002 1020999      83 1021008 1021005      84
 1021011 1021005      84 1021011 1021008      83 1021017 1021014      84 1021020
 1021014      84 1021020 1021017      83 1021026 1021023      84 1021029 1021023
      84 1021029 1021026      83 1021035 1021032      84 1021038 1021032      84
 1021038 1021035      83 1021044 1021041      84 1021047 1021041      84 1021047
 1021044      83 1021053 1021050      84 1021056 1021050      84 1021056 1021053
      83 1021062 1021059      84 1021065 1021059      84 1021065 1021062      83
 1021071 1021068      84 1021074 1021068      84 1021074 1021071      83 1021080
 1021077      84 1021083 1021077      84 1021083 1021080      83 1021089 1021086
      84 1021092 1021086      84 1021092 1021089      83 1021098 1021095      84
 1021101 1021095      84 1021101 1021098      83 1021107 1021104      84 1021110
 1021104      84 1021110 1021107      83 1021116 1021113      84 1021119 1021113
      84 1021119 1021116      83 1021125 1021122      84 1021128 1021122      84
 1021128 1021125      83 1021134 1021131      84 1021137 1021131      84 1021137
 1021134      83 1021143 1021140      84 1021146 1021140      84 1021146 1021143
      83 1021152 1021149      84 1021155 1021149      84 1021155 1021152      83
 1021161 1021158      84 1021164 1021158      84 1021164 1021161      83 1021170
 1021167      84 1021173 1021167      84 1021173 1021170      83 1021179 1021176
      84 1021182 1021176      84 1021182 1021179      83 1021188 1021185      84
 1021191 1021185      84 1021191 1021188      83 1021197 1021194      84 1021200
 1021194      84 1021200 1021197      83 1021206 1021203      84 1021209 1021203
      84 1021209 1021206      83 1021215 1021212      84 1021218 1021212      84
 1021218 1021215      83 1021224 1021221      84 1021227 1021221      84 1021227
 1021224      83 1021233 1021230      84 1021236 1021230      84 1021236 1021233
      83 1021242 1021239      84 1021245 1021239      84 1021245 1021242      83
 1021251 1021248      84 1021254 1021248      84 1021254 1021251      83 1021260
 1021257      84 1021263 1021257      84 1021263 1021260      83 1021269 1021266
      84 1021272 1021266      84 1021272 1021269      83 1021278 1021275      84
 1021281 1021275      84 1021281 1021278      83 1021287 1021284      84 1021290
 1021284      84 1021290 1021287      83 1021296 1021293      84 1021299 1021293
      84 1021299 1021296      83 1021305 1021302      84 1021308 1021302      84
 1021308 1021305      83 1021314 1021311      84 1021317 1021311      84 1021317
 1021314      83 1021323 1021320      84 1021326 1021320      84 1021326 1021323
      83 1021332 1021329      84 1021335 1021329      84 1021335 1021332      83
 1021341 1021338      84 1021344 1021338      84 1021344 1021341      83 1021350
 1021347      84 1021353 1021347      84 1021353 1021350      83 1021359 1021356
      84 1021362 1021356      84 1021362 1021359      83 1021368 1021365      84
 1021371 1021365      84 1021371 1021368      83 1021377 1021374      84 1021380
 1021374      84 1021380 1021377      83 1021386 1021383      84 1021389 1021383
      84 1021389 1021386      83 1021395 1021392      84 1021398 1021392      84
 1021398 1021395      83 1021404 1021401      84 1021407 1021401      84 1021407
 1021404      83 1021413 1021410      84 1021416 1021410      84 1021416 1021413
      83 1021422 1021419      84 1021425 1021419      84 1021425 1021422      83
 1021431 1021428      84 1021434 1021428      84 1021434 1021431      83 1021440
 1021437      84 1021443 1021437      84 1021443 1021440      83 1021449 1021446
      84 1021452 1021446      84 1021452 1021449      83 1021458 1021455      84
 1021461 1021455      84 1021461 1021458      83 1021467 1021464      84 1021470
 1021464      84 1021470 1021467      83 1021476 1021473      84 1021479 1021473
      84 1021479 1021476      83 1021485 1021482      84 1021488 1021482      84
 1021488 1021485      83 1021494 1021491      84 1021497 1021491      84 1021497
 1021494      83 1021503 1021500      84 1021506 1021500      84 1021506 1021503
      83 1021512 1021509      84 1021515 1021509      84 1021515 1021512      83
 1021521 1021518      84 1021524 1021518      84 1021524 1021521      83 1021530
 1021527      84 1021533 1021527      84 1021533 1021530      83 1021539 1021536
      84 1021542 1021536      84 1021542 1021539      83 1021548 1021545      84
 1021551 1021545      84 1021551 1021548      83 1021557 1021554      84 1021560
 1021554      84 1021560 1021557      83 1021566 1021563      84 1021569 1021563
      84 1021569 1021566      83 1021575 1021572      84 1021578 1021572      84
 1021578 1021575      83 1021584 1021581      84 1021587 1021581      84 1021587
 1021584      83 1021593 1021590      84 1021596 1021590      84 1021596 1021593
      83 1021602 1021599      84 1021605 1021599      84 1021605 1021602      83
 1021611 1021608      84 1021614 1021608      84 1021614 1021611      83 1021620
 1021617      84 1021623 1021617      84 1021623 1021620      83 1021629 1021626
      84 1021632 1021626      84 1021632 1021629      83 1021638 1021635      84
 1021641 1021635      84 1021641 1021638      83 1021647 1021644      84 1021650
 1021644      84 1021650 1021647      83 1021656 1021653      84 1021659 1021653
      84 1021659 1021656      83 1021665 1021662      84 1021668 1021662      84
 1021668 1021665      83 1021674 1021671      84 1021677 1021671      84 1021677
 1021674      83 1021683 1021680      84 1021686 1021680      84 1021686 1021683
      83 1021692 1021689      84 1021695 1021689      84 1021695 1021692      83
 1021701 1021698      84 1021704 1021698      84 1021704 1021701      83 1021710
 1021707      84 1021713 1021707      84 1021713 1021710      83 1021719 1021716
      84 1021722 1021716      84 1021722 1021719      83 1021728 1021725      84
 1021731 1021725      84 1021731 1021728      83 1021737 1021734      84 1021740
 1021734      84 1021740 1021737      83 1021746 1021743      84 1021749 1021743
      84 1021749 1021746      83 1021755 1021752      84 1021758 1021752      84
 1021758 1021755      83 1021764 1021761      84 1021767 1021761      84 1021767
 1021764      83 1021773 1021770      84 1021776 1021770      84 1021776 1021773
      83 1021782 1021779      84 1021785 1021779      84 1021785 1021782      83
 1021791 1021788      84 1021794 1021788      84 1021794 1021791      83 1021800
 1021797      84 1021803 1021797      84 1021803 1021800      83 1021809 1021806
      84 1021812 1021806      84 1021812 1021809      83 1021818 1021815      84
 1021821 1021815      84 1021821 1021818      83 1021827 1021824      84 1021830
 1021824      84 1021830 1021827      83 1021836 1021833      84 1021839 1021833
      84 1021839 1021836      83 1021845 1021842      84 1021848 1021842      84
 1021848 1021845      83 1021854 1021851      84 1021857 1021851      84 1021857
 1021854      83 1021863 1021860      84 1021866 1021860      84 1021866 1021863
      83 1021872 1021869      84 1021875 1021869      84 1021875 1021872      83
 1021881 1021878      84 1021884 1021878      84 1021884 1021881      83 1021890
 1021887      84 1021893 1021887      84 1021893 1021890      83 1021899 1021896
      84 1021902 1021896      84 1021902 1021899      83 1021908 1021905      84
 1021911 1021905      84 1021911 1021908      83 1021917 1021914      84 1021920
 1021914      84 1021920 1021917      83 1021926 1021923      84 1021929 1021923
      84 1021929 1021926      83 1021935 1021932      84 1021938 1021932      84
 1021938 1021935      83 1021944 1021941      84 1021947 1021941      84 1021947
 1021944      83 1021953 1021950      84 1021956 1021950      84 1021956 1021953
      83 1021962 1021959      84 1021965 1021959      84 1021965 1021962      83
 1021971 1021968      84 1021974 1021968      84 1021974 1021971      83 1021980
 1021977      84 1021983 1021977      84 1021983 1021980      83 1021989 1021986
      84 1021992 1021986      84 1021992 1021989      83 1021998 1021995      84
 1022001 1021995      84 1022001 1021998      83 1022007 1022004      84 1022010
 1022004      84 1022010 1022007      83 1022016 1022013      84 1022019 1022013
      84 1022019 1022016      83 1022025 1022022      84 1022028 1022022      84
 1022028 1022025      83 1022034 1022031      84 1022037 1022031      84 1022037
 1022034      83 1022043 1022040      84 1022046 1022040      84 1022046 1022043
      83 1022052 1022049      84 1022055 1022049      84 1022055 1022052      83
 1022061 1022058      84 1022064 1022058      84 1022064 1022061      83 1022070
 1022067      84 1022073 1022067      84 1022073 1022070      83 1022079 1022076
      84 1022082 1022076      84 1022082 1022079      83 1022088 1022085      84
 1022091 1022085      84 1022091 1022088      83 1022097 1022094      84 1022100
 1022094      84 1022100 1022097      83 1022106 1022103      84 1022109 1022103
      84 1022109 1022106      83 1022115 1022112      84 1022118 1022112      84
 1022118 1022115      83 1022124 1022121      84 1022127 1022121      84 1022127
 1022124      83 1022133 1022130      84 1022136 1022130      84 1022136 1022133
      83 1022142 1022139      84 1022145 1022139      84 1022145 1022142      83
 1022151 1022148      84 1022154 1022148      84 1022154 1022151      83 1022160
 1022157      84 1022163 1022157      84 1022163 1022160      83 1022169 1022166
      84 1022172 1022166      84 1022172 1022169      83 1022178 1022175      84
 1022181 1022175      84 1022181 1022178      83 1022187 1022184      84 1022190
 1022184      84 1022190 1022187      83 1022196 1022193      84 1022199 1022193
      84 1022199 1022196      83 1022205 1022202      84 1022208 1022202      84
 1022208 1022205      83 1022214 1022211      84 1022217 1022211      84 1022217
 1022214      83 1022223 1022220      84 1022226 1022220      84 1022226 1022223
      83 1022232 1022229      84 1022235 1022229      84 1022235 1022232      83
 1022241 1022238      84 1022244 1022238      84 1022244 1022241      83 1022250
 1022247      84 1022253 1022247      84 1022253 1022250      83 1022259 1022256
      84 1022262 1022256      84 1022262 1022259      83 1022268 1022265      84
 1022271 1022265      84 1022271 1022268      83 1022277 1022274      84 1022280
 1022274      84 1022280 1022277      83 1022286 1022283      84 1022289 1022283
      84 1022289 1022286      83 1022295 1022292      84 1022298 1022292      84
 1022298 1022295      83 1022304 1022301      84 1022307 1022301      84 1022307
 1022304      83 1022313 1022310      84 1022316 1022310      84 1022316 1022313
      83 1022322 1022319      84 1022325 1022319      84 1022325 1022322      83
 1022331 1022328      84 1022334 1022328      84 1022334 1022331      83 1022340
 1022337      84 1022343 1022337      84 1022343 1022340      83 1022349 1022346
      84 1022352 1022346      84 1022352 1022349      83 1022358 1022355      84
 1022361 1022355      84 1022361 1022358      83 1022367 1022364      84 1022370
 1022364      84 1022370 1022367      83 1022376 1022373      84 1022379 1022373
      84 1022379 1022376      83 1022385 1022382      84 1022388 1022382      84
 1022388 1022385      83 1022394 1022391      84 1022397 1022391      84 1022397
 1022394      83 1022403 1022400      84 1022406 1022400      84 1022406 1022403
      83 1022412 1022409      84 1022415 1022409      84 1022415 1022412      83
 1022421 1022418      84 1022424 1022418      84 1022424 1022421      83 1022430
 1022427      84 1022433 1022427      84 1022433 1022430      83 1022439 1022436
      84 1022442 1022436      84 1022442 1022439      83 1022448 1022445      84
 1022451 1022445      84 1022451 1022448      83 1022457 1022454      84 1022460
 1022454      84 1022460 1022457      83 1022466 1022463      84 1022469 1022463
      84 1022469 1022466      83 1022475 1022472      84 1022478 1022472      84
 1022478 1022475      83 1022484 1022481      84 1022487 1022481      84 1022487
 1022484      83 1022493 1022490      84 1022496 1022490      84 1022496 1022493
      83 1022502 1022499      84 1022505 1022499      84 1022505 1022502      83
 1022511 1022508      84 1022514 1022508      84 1022514 1022511      83 1022520
 1022517      84 1022523 1022517      84 1022523 1022520      83 1022529 1022526
      84 1022532 1022526      84 1022532 1022529      83 1022538 1022535      84
 1022541 1022535      84 1022541 1022538      83 1022547 1022544      84 1022550
 1022544      84 1022550 1022547      83 1022556 1022553      84 1022559 1022553
      84 1022559 1022556      83 1022565 1022562      84 1022568 1022562      84
 1022568 1022565      83 1022574 1022571      84 1022577 1022571      84 1022577
 1022574      83 1022583 1022580      84 1022586 1022580      84 1022586 1022583
      83 1022592 1022589      84 1022595 1022589      84 1022595 1022592      83
 1022601 1022598      84 1022604 1022598      84 1022604 1022601      83 1022610
 1022607      84 1022613 1022607      84 1022613 1022610      83 1022619 1022616
      84 1022622 1022616      84 1022622 1022619      83 1022628 1022625      84
 1022631 1022625      84 1022631 1022628      83 1022637 1022634      84 1022640
 1022634      84 1022640 1022637      83 1022646 1022643      84 1022649 1022643
      84 1022649 1022646      83 1022655 1022652      84 1022658 1022652      84
 1022658 1022655      83 1022664 1022661      84 1022667 1022661      84 1022667
 1022664      83 1022673 1022670      84 1022676 1022670      84 1022676 1022673
      83 1022682 1022679      84 1022685 1022679      84 1022685 1022682      83
 1022691 1022688      84 1022694 1022688      84 1022694 1022691      83 1022700
 1022697      84 1022703 1022697      84 1022703 1022700      83 1022709 1022706
      84 1022712 1022706      84 1022712 1022709      83 1022718 1022715      84
 1022721 1022715      84 1022721 1022718      83 1022727 1022724      84 1022730
 1022724      84 1022730 1022727      83 1022736 1022733      84 1022739 1022733
      84 1022739 1022736      83 1022745 1022742      84 1022748 1022742      84
 1022748 1022745      83 1022754 1022751      84 1022757 1022751      84 1022757
 1022754      83 1022763 1022760      84 1022766 1022760      84 1022766 1022763
      83 1022772 1022769      84 1022775 1022769      84 1022775 1022772      83
 1022781 1022778      84 1022784 1022778      84 1022784 1022781      83 1022790
 1022787      84 1022793 1022787      84 1022793 1022790      83 1022799 1022796
      84 1022802 1022796      84 1022802 1022799      83 1022808 1022805      84
 1022811 1022805      84 1022811 1022808      83 1022817 1022814      84 1022820
 1022814      84 1022820 1022817      83 1022826 1022823      84 1022829 1022823
      84 1022829 1022826      83 1022835 1022832      84 1022838 1022832      84
 1022838 1022835      83 1022844 1022841      84 1022847 1022841      84 1022847
 1022844      83 1022853 1022850      84 1022856 1022850      84 1022856 1022853
      83 1022862 1022859      84 1022865 1022859      84 1022865 1022862      83
 1022871 1022868      84 1022874 1022868      84 1022874 1022871      83 1022880
 1022877      84 1022883 1022877      84 1022883 1022880      83 1022889 1022886
      84 1022892 1022886      84 1022892 1022889      83 1022898 1022895      84
 1022901 1022895      84 1022901 1022898      83 1022907 1022904      84 1022910
 1022904      84 1022910 1022907      83 1022916 1022913      84 1022919 1022913
      84 1022919 1022916      83 1022925 1022922      84 1022928 1022922      84
 1022928 1022925      83 1022934 1022931      84 1022937 1022931      84 1022937
 1022934      83 1022943 1022940      84 1022946 1022940      84 1022946 1022943
      83 1022952 1022949      84 1022955 1022949      84 1022955 1022952      83
 1022961 1022958      84 1022964 1022958      84 1022964 1022961      83 1022970
 1022967      84 1022973 1022967      84 1022973 1022970      83 1022979 1022976
      84 1022982 1022976      84 1022982 1022979      83 1022988 1022985      84
 1022991 1022985      84 1022991 1022988      83 1022997 1022994      84 1023000
 1022994      84 1023000 1022997      83 1023006 1023003      84 1023009 1023003
      84 1023009 1023006      83 1023015 1023012      84 1023018 1023012      84
 1023018 1023015      83 1023024 1023021      84 1023027 1023021      84 1023027
 1023024      83 1023033 1023030      84 1023036 1023030      84 1023036 1023033
      83 1023042 1023039      84 1023045 1023039      84 1023045 1023042      83
 1023051 1023048      84 1023054 1023048      84 1023054 1023051      83 1023060
 1023057      84 1023063 1023057      84 1023063 1023060      83 1023069 1023066
      84 1023072 1023066      84 1023072 1023069      83 1023078 1023075      84
 1023081 1023075      84 1023081 1023078      83 1023087 1023084      84 1023090
 1023084      84 1023090 1023087      83 1023096 1023093      84 1023099 1023093
      84 1023099 1023096      83 1023105 1023102      84 1023108 1023102      84
 1023108 1023105      83 1023114 1023111      84 1023117 1023111      84 1023117
 1023114      83 1023123 1023120      84 1023126 1023120      84 1023126 1023123
      83 1023132 1023129      84 1023135 1023129      84 1023135 1023132      83
 1023141 1023138      84 1023144 1023138      84 1023144 1023141      83 1023150
 1023147      84 1023153 1023147      84 1023153 1023150      83 1023159 1023156
      84 1023162 1023156      84 1023162 1023159      83 1023168 1023165      84
 1023171 1023165      84 1023171 1023168      83 1023177 1023174      84 1023180
 1023174      84 1023180 1023177      83 1023186 1023183      84 1023189 1023183
      84 1023189 1023186      83 1023195 1023192      84 1023198 1023192      84
 1023198 1023195      83 1023204 1023201      84 1023207 1023201      84 1023207
 1023204      83 1023213 1023210      84 1023216 1023210      84 1023216 1023213
      83 1023222 1023219      84 1023225 1023219      84 1023225 1023222      83
 1023231 1023228      84 1023234 1023228      84 1023234 1023231      83 1023240
 1023237      84 1023243 1023237      84 1023243 1023240      83 1023249 1023246
      84 1023252 1023246      84 1023252 1023249      83 1023258 1023255      84
 1023261 1023255      84 1023261 1023258      83 1023267 1023264      84 1023270
 1023264      84 1023270 1023267      83 1023276 1023273      84 1023279 1023273
      84 1023279 1023276      83 1023285 1023282      84 1023288 1023282      84
 1023288 1023285      83 1023294 1023291      84 1023297 1023291      84 1023297
 1023294      83 1023303 1023300      84 1023306 1023300      84 1023306 1023303
      83 1023312 1023309      84 1023315 1023309      84 1023315 1023312      83
 1023321 1023318      84 1023324 1023318      84 1023324 1023321      83 1023330
 1023327      84 1023333 1023327      84 1023333 1023330      83 1023339 1023336
      84 1023342 1023336      84 1023342 1023339      83 1023348 1023345      84
 1023351 1023345      84 1023351 1023348      83 1023357 1023354      84 1023360
 1023354      84 1023360 1023357      83 1023366 1023363      84 1023369 1023363
      84 1023369 1023366      83 1023375 1023372      84 1023378 1023372      84
 1023378 1023375      83 1023384 1023381      84 1023387 1023381      84 1023387
 1023384      83 1023393 1023390      84 1023396 1023390      84 1023396 1023393
      83 1023402 1023399      84 1023405 1023399      84 1023405 1023402      83
 1023411 1023408      84 1023414 1023408      84 1023414 1023411      83 1023420
 1023417      84 1023423 1023417      84 1023423 1023420      83 1023429 1023426
      84 1023432 1023426      84 1023432 1023429      83 1023438 1023435      84
 1023441 1023435      84 1023441 1023438      83 1023447 1023444      84 1023450
 1023444      84 1023450 1023447      83 1023456 1023453      84 1023459 1023453
      84 1023459 1023456      83 1023465 1023462      84 1023468 1023462      84
 1023468 1023465      83 1023474 1023471      84 1023477 1023471      84 1023477
 1023474      83 1023483 1023480      84 1023486 1023480      84 1023486 1023483
      83 1023492 1023489      84 1023495 1023489      84 1023495 1023492      83
 1023501 1023498      84 1023504 1023498      84 1023504 1023501      83 1023510
 1023507      84 1023513 1023507      84 1023513 1023510      83 1023519 1023516
      84 1023522 1023516      84 1023522 1023519      83 1023528 1023525      84
 1023531 1023525      84 1023531 1023528      83 1023537 1023534      84 1023540
 1023534      84 1023540 1023537      83 1023546 1023543      84 1023549 1023543
      84 1023549 1023546      83 1023555 1023552      84 1023558 1023552      84
 1023558 1023555      83 1023564 1023561      84 1023567 1023561      84 1023567
 1023564      83 1023573 1023570      84 1023576 1023570      84 1023576 1023573
      83 1023582 1023579      84 1023585 1023579      84 1023585 1023582      83
 1023591 1023588      84 1023594 1023588      84 1023594 1023591      83 1023600
 1023597      84 1023603 1023597      84 1023603 1023600      83 1023609 1023606
      84 1023612 1023606      84 1023612 1023609      83 1023618 1023615      84
 1023621 1023615      84 1023621 1023618      83 1023627 1023624      84 1023630
 1023624      84 1023630 1023627      83 1023636 1023633      84 1023639 1023633
      84 1023639 1023636      83 1023645 1023642      84 1023648 1023642      84
 1023648 1023645      83 1023654 1023651      84 1023657 1023651      84 1023657
 1023654      83 1023663 1023660      84 1023666 1023660      84 1023666 1023663
      83 1023672 1023669      84 1023675 1023669      84 1023675 1023672      83
 1023681 1023678      84 1023684 1023678      84 1023684 1023681      83 1023690
 1023687      84 1023693 1023687      84 1023693 1023690      83 1023699 1023696
      84 1023702 1023696      84 1023702 1023699      83 1023708 1023705      84
 1023711 1023705      84 1023711 1023708      83 1023717 1023714      84 1023720
 1023714      84 1023720 1023717      83 1023726 1023723      84 1023729 1023723
      84 1023729 1023726      83 1023735 1023732      84 1023738 1023732      84
 1023738 1023735      83 1023744 1023741      84 1023747 1023741      84 1023747
 1023744      83 1023753 1023750      84 1023756 1023750      84 1023756 1023753
      83 1023762 1023759      84 1023765 1023759      84 1023765 1023762      83
 1023771 1023768      84 1023774 1023768      84 1023774 1023771      83 1023780
 1023777      84 1023783 1023777      84 1023783 1023780      83 1023789 1023786
      84 1023792 1023786      84 1023792 1023789      83 1023798 1023795      84
 1023801 1023795      84 1023801 1023798      83 1023807 1023804      84 1023810
 1023804      84 1023810 1023807      83 1023816 1023813      84 1023819 1023813
      84 1023819 1023816      83 1023825 1023822      84 1023828 1023822      84
 1023828 1023825      83 1023834 1023831      84 1023837 1023831      84 1023837
 1023834      83 1023843 1023840      84 1023846 1023840      84 1023846 1023843
      83 1023852 1023849      84 1023855 1023849      84 1023855 1023852      83
 1023861 1023858      84 1023864 1023858      84 1023864 1023861      83 1023870
 1023867      84 1023873 1023867      84 1023873 1023870      83 1023879 1023876
      84 1023882 1023876      84 1023882 1023879      83 1023888 1023885      84
 1023891 1023885      84 1023891 1023888      83 1023897 1023894      84 1023900
 1023894      84 1023900 1023897      83 1023906 1023903      84 1023909 1023903
      84 1023909 1023906      83 1023915 1023912      84 1023918 1023912      84
 1023918 1023915      83 1023924 1023921      84 1023927 1023921      84 1023927
 1023924      83 1023933 1023930      84 1023936 1023930      84 1023936 1023933
      83 1023942 1023939      84 1023945 1023939      84 1023945 1023942      83
 1023951 1023948      84 1023954 1023948      84 1023954 1023951      83 1023960
 1023957      84 1023963 1023957      84 1023963 1023960      83 1023969 1023966
      84 1023972 1023966      84 1023972 1023969      83 1023978 1023975      84
 1023981 1023975      84 1023981 1023978      83 1023987 1023984      84 1023990
 1023984      84 1023990 1023987      83 1023996 1023993      84 1023999 1023993
      84 1023999 1023996      83 1024005 1024002      84 1024008 1024002      84
 1024008 1024005      83 1024014 1024011      84 1024017 1024011      84 1024017
 1024014      83 1024023 1024020      84 1024026 1024020      84 1024026 1024023
      83 1024032 1024029      84 1024035 1024029      84 1024035 1024032      83
 1024041 1024038      84 1024044 1024038      84 1024044 1024041      83 1024050
 1024047      84 1024053 1024047      84 1024053 1024050      83 1024059 1024056
      84 1024062 1024056      84 1024062 1024059      83 1024068 1024065      84
 1024071 1024065      84 1024071 1024068      83 1024077 1024074      84 1024080
 1024074      84 1024080 1024077      83 1024086 1024083      84 1024089 1024083
      84 1024089 1024086      83 1024095 1024092      84 1024098 1024092      84
 1024098 1024095      83 1024104 1024101      84 1024107 1024101      84 1024107
 1024104      83 1024113 1024110      84 1024116 1024110      84 1024116 1024113
      83 1024122 1024119      84 1024125 1024119      84 1024125 1024122      83
 1024131 1024128      84 1024134 1024128      84 1024134 1024131      83 1024140
 1024137      84 1024143 1024137      84 1024143 1024140      83 1024149 1024146
      84 1024152 1024146      84 1024152 1024149      83 1024158 1024155      84
 1024161 1024155      84 1024161 1024158      83 1024167 1024164      84 1024170
 1024164      84 1024170 1024167      83 1024176 1024173      84 1024179 1024173
      84 1024179 1024176      83 1024185 1024182      84 1024188 1024182      84
 1024188 1024185      83 1024194 1024191      84 1024197 1024191      84 1024197
 1024194      83 1024203 1024200      84 1024206 1024200      84 1024206 1024203
      83 1024212 1024209      84 1024215 1024209      84 1024215 1024212      83
 1024221 1024218      84 1024224 1024218      84 1024224 1024221      83 1024230
 1024227      84 1024233 1024227      84 1024233 1024230      83 1024239 1024236
      84 1024242 1024236      84 1024242 1024239      83 1024248 1024245      84
 1024251 1024245      84 1024251 1024248      83 1024257 1024254      84 1024260
 1024254      84 1024260 1024257      83 1024266 1024263      84 1024269 1024263
      84 1024269 1024266      83 1024275 1024272      84 1024278 1024272      84
 1024278 1024275      83 1024284 1024281      84 1024287 1024281      84 1024287
 1024284      83 1024293 1024290      84 1024296 1024290      84 1024296 1024293
      83 1024302 1024299      84 1024305 1024299      84 1024305 1024302      83
 1024311 1024308      84 1024314 1024308      84 1024314 1024311      83 1024320
 1024317      84 1024323 1024317      84 1024323 1024320      83 1024329 1024326
      84 1024332 1024326      84 1024332 1024329      83 1024338 1024335      84
 1024341 1024335      84 1024341 1024338      83 1024347 1024344      84 1024350
 1024344      84 1024350 1024347      83 1024356 1024353      84 1024359 1024353
      84 1024359 1024356      83 1024365 1024362      84 1024368 1024362      84
 1024368 1024365      83 1024374 1024371      84 1024377 1024371      84 1024377
 1024374      83 1024383 1024380      84 1024386 1024380      84 1024386 1024383
      83 1024392 1024389      84 1024395 1024389      84 1024395 1024392      83
 1024401 1024398      84 1024404 1024398      84 1024404 1024401      83 1024410
 1024407      84 1024413 1024407      84 1024413 1024410      83 1024419 1024416
      84 1024422 1024416      84 1024422 1024419      83 1024428 1024425      84
 1024431 1024425      84 1024431 1024428      83 1024437 1024434      84 1024440
 1024434      84 1024440 1024437      83 1024446 1024443      84 1024449 1024443
      84 1024449 1024446      83 1024455 1024452      84 1024458 1024452      84
 1024458 1024455      83 1024464 1024461      84 1024467 1024461      84 1024467
 1024464      83 1024473 1024470      84 1024476 1024470      84 1024476 1024473
      83 1024482 1024479      84 1024485 1024479      84 1024485 1024482      83
 1024491 1024488      84 1024494 1024488      84 1024494 1024491      83 1024500
 1024497      84 1024503 1024497      84 1024503 1024500      83 1024509 1024506
      84 1024512 1024506      84 1024512 1024509      83 1024518 1024515      84
 1024521 1024515      84 1024521 1024518      83 1024527 1024524      84 1024530
 1024524      84 1024530 1024527      83 1024536 1024533      84 1024539 1024533
      84 1024539 1024536      83 1024545 1024542      84 1024548 1024542      84
 1024548 1024545      83 1024554 1024551      84 1024557 1024551      84 1024557
 1024554      83 1024563 1024560      84 1024566 1024560      84 1024566 1024563
      83 1024572 1024569      84 1024575 1024569      84 1024575 1024572      83
 1024581 1024578      84 1024584 1024578      84 1024584 1024581      83 1024590
 1024587      84 1024593 1024587      84 1024593 1024590      83 1024599 1024596
      84 1024602 1024596      84 1024602 1024599      83 1024608 1024605      84
 1024611 1024605      84 1024611 1024608      83 1024617 1024614      84 1024620
 1024614      84 1024620 1024617      83 1024626 1024623      84 1024629 1024623
      84 1024629 1024626      83 1024635 1024632      84 1024638 1024632      84
 1024638 1024635      83 1024644 1024641      84 1024647 1024641      84 1024647
 1024644      83 1024653 1024650      84 1024656 1024650      84 1024656 1024653
      83 1024662 1024659      84 1024665 1024659      84 1024665 1024662      83
 1024671 1024668      84 1024674 1024668      84 1024674 1024671      83 1024680
 1024677      84 1024683 1024677      84 1024683 1024680      83 1024689 1024686
      84 1024692 1024686      84 1024692 1024689      83 1024698 1024695      84
 1024701 1024695      84 1024701 1024698      83 1024707 1024704      84 1024710
 1024704      84 1024710 1024707      83 1024716 1024713      84 1024719 1024713
      84 1024719 1024716      83 1024725 1024722      84 1024728 1024722      84
 1024728 1024725      83 1024734 1024731      84 1024737 1024731      84 1024737
 1024734      83 1024743 1024740      84 1024746 1024740      84 1024746 1024743
      83 1024752 1024749      84 1024755 1024749      84 1024755 1024752      83
 1024761 1024758      84 1024764 1024758      84 1024764 1024761      83 1024770
 1024767      84 1024773 1024767      84 1024773 1024770      83 1024779 1024776
      84 1024782 1024776      84 1024782 1024779      83 1024788 1024785      84
 1024791 1024785      84 1024791 1024788      83 1024797 1024794      84 1024800
 1024794      84 1024800 1024797      83 1024806 1024803      84 1024809 1024803
      84 1024809 1024806      83 1024815 1024812      84 1024818 1024812      84
 1024818 1024815      83 1024824 1024821      84 1024827 1024821      84 1024827
 1024824      83 1024833 1024830      84 1024836 1024830      84 1024836 1024833
      83 1024842 1024839      84 1024845 1024839      84 1024845 1024842      83
 1024851 1024848      84 1024854 1024848      84 1024854 1024851      83 1024860
 1024857      84 1024863 1024857      84 1024863 1024860      83 1024869 1024866
      84 1024872 1024866      84 1024872 1024869      83 1024878 1024875      84
 1024881 1024875      84 1024881 1024878      83 1024887 1024884      84 1024890
 1024884      84 1024890 1024887      83 1024896 1024893      84 1024899 1024893
      84 1024899 1024896      83 1024905 1024902      84 1024908 1024902      84
 1024908 1024905      83 1024914 1024911      84 1024917 1024911      84 1024917
 1024914      83 1024923 1024920      84 1024926 1024920      84 1024926 1024923
      83 1024932 1024929      84 1024935 1024929      84 1024935 1024932      83
 1024941 1024938      84 1024944 1024938      84 1024944 1024941      83 1024950
 1024947      84 1024953 1024947      84 1024953 1024950      83 1024959 1024956
      84 1024962 1024956      84 1024962 1024959      83 1024968 1024965      84
 1024971 1024965      84 1024971 1024968      83 1024977 1024974      84 1024980
 1024974      84 1024980 1024977      83 1024986 1024983      84 1024989 1024983
      84 1024989 1024986      83 1024995 1024992      84 1024998 1024992      84
 1024998 1024995      83 1025004 1025001      84 1025007 1025001      84 1025007
 1025004      83 1025013 1025010      84 1025016 1025010      84 1025016 1025013
      83 1025022 1025019      84 1025025 1025019      84 1025025 1025022      83
 1025031 1025028      84 1025034 1025028      84 1025034 1025031      83 1025040
 1025037      84 1025043 1025037      84 1025043 1025040      83 1025049 1025046
      84 1025052 1025046      84 1025052 1025049      83 1025058 1025055      84
 1025061 1025055      84 1025061 1025058      83 1025067 1025064      84 1025070
 1025064      84 1025070 1025067      83 1025076 1025073      84 1025079 1025073
      84 1025079 1025076      83 1025085 1025082      84 1025088 1025082      84
 1025088 1025085      83 1025094 1025091      84 1025097 1025091      84 1025097
 1025094      83 1025103 1025100      84 1025106 1025100      84 1025106 1025103
      83 1025112 1025109      84 1025115 1025109      84 1025115 1025112      83
 1025121 1025118      84 1025124 1025118      84 1025124 1025121      83 1025130
 1025127      84 1025133 1025127      84 1025133 1025130      83 1025139 1025136
      84 1025142 1025136      84 1025142 1025139      83 1025148 1025145      84
 1025151 1025145      84 1025151 1025148      83 1025157 1025154      84 1025160
 1025154      84 1025160 1025157      83 1025166 1025163      84 1025169 1025163
      84 1025169 1025166      83 1025175 1025172      84 1025178 1025172      84
 1025178 1025175      83 1025184 1025181      84 1025187 1025181      84 1025187
 1025184      83 1025193 1025190      84 1025196 1025190      84 1025196 1025193
      83 1025202 1025199      84 1025205 1025199      84 1025205 1025202      83
 1025211 1025208      84 1025214 1025208      84 1025214 1025211      83 1025220
 1025217      84 1025223 1025217      84 1025223 1025220      83 1025229 1025226
      84 1025232 1025226      84 1025232 1025229      83 1025238 1025235      84
 1025241 1025235      84 1025241 1025238      83 1025247 1025244      84 1025250
 1025244      84 1025250 1025247      83 1025256 1025253      84 1025259 1025253
      84 1025259 1025256      83 1025265 1025262      84 1025268 1025262      84
 1025268 1025265      83 1025274 1025271      84 1025277 1025271      84 1025277
 1025274      83 1025283 1025280      84 1025286 1025280      84 1025286 1025283
      83 1025292 1025289      84 1025295 1025289      84 1025295 1025292      83
 1025301 1025298      84 1025304 1025298      84 1025304 1025301      83 1025310
 1025307      84 1025313 1025307      84 1025313 1025310      83 1025319 1025316
      84 1025322 1025316      84 1025322 1025319      83 1025328 1025325      84
 1025331 1025325      84 1025331 1025328      83 1025337 1025334      84 1025340
 1025334      84 1025340 1025337      83 1025346 1025343      84 1025349 1025343
      84 1025349 1025346      83 1025355 1025352      84 1025358 1025352      84
 1025358 1025355      83 1025364 1025361      84 1025367 1025361      84 1025367
 1025364      83 1025373 1025370      84 1025376 1025370      84 1025376 1025373
      83 1025382 1025379      84 1025385 1025379      84 1025385 1025382      83
 1025391 1025388      84 1025394 1025388      84 1025394 1025391      83 1025400
 1025397      84 1025403 1025397      84 1025403 1025400      83 1025409 1025406
      84 1025412 1025406      84 1025412 1025409      83 1025418 1025415      84
 1025421 1025415      84 1025421 1025418      83 1025427 1025424      84 1025430
 1025424      84 1025430 1025427      83 1025436 1025433      84 1025439 1025433
      84 1025439 1025436      83 1025445 1025442      84 1025448 1025442      84
 1025448 1025445      83 1025454 1025451      84 1025457 1025451      84 1025457
 1025454      83 1025463 1025460      84 1025466 1025460      84 1025466 1025463
      83 1025472 1025469      84 1025475 1025469      84 1025475 1025472      83
 1025481 1025478      84 1025484 1025478      84 1025484 1025481      83 1025490
 1025487      84 1025493 1025487      84 1025493 1025490      83 1025499 1025496
      84 1025502 1025496      84 1025502 1025499      83 1025508 1025505      84
 1025511 1025505      84 1025511 1025508      83 1025517 1025514      84 1025520
 1025514      84 1025520 1025517      83 1025526 1025523      84 1025529 1025523
      84 1025529 1025526      83 1025535 1025532      84 1025538 1025532      84
 1025538 1025535      83 1025544 1025541      84 1025547 1025541      84 1025547
 1025544      83 1025553 1025550      84 1025556 1025550      84 1025556 1025553
      83 1025562 1025559      84 1025565 1025559      84 1025565 1025562      83
 1025571 1025568      84 1025574 1025568      84 1025574 1025571      83 1025580
 1025577      84 1025583 1025577      84 1025583 1025580      83 1025589 1025586
      84 1025592 1025586      84 1025592 1025589      83 1025598 1025595      84
 1025601 1025595      84 1025601 1025598      83 1025607 1025604      84 1025610
 1025604      84 1025610 1025607      83 1025616 1025613      84 1025619 1025613
      84 1025619 1025616      83 1025625 1025622      84 1025628 1025622      84
 1025628 1025625      83 1025634 1025631      84 1025637 1025631      84 1025637
 1025634      83 1025643 1025640      84 1025646 1025640      84 1025646 1025643
      83 1025652 1025649      84 1025655 1025649      84 1025655 1025652      83
 1025661 1025658      84 1025664 1025658      84 1025664 1025661      83 1025670
 1025667      84 1025673 1025667      84 1025673 1025670      83 1025679 1025676
      84 1025682 1025676      84 1025682 1025679      83 1025688 1025685      84
 1025691 1025685      84 1025691 1025688      83 1025697 1025694      84 1025700
 1025694      84 1025700 1025697      83 1025706 1025703      84 1025709 1025703
      84 1025709 1025706      83 1025715 1025712      84 1025718 1025712      84
 1025718 1025715      83 1025724 1025721      84 1025727 1025721      84 1025727
 1025724      83 1025733 1025730      84 1025736 1025730      84 1025736 1025733
      83 1025742 1025739      84 1025745 1025739      84 1025745 1025742      83
 1025751 1025748      84 1025754 1025748      84 1025754 1025751      83 1025760
 1025757      84 1025763 1025757      84 1025763 1025760      83 1025769 1025766
      84 1025772 1025766      84 1025772 1025769      83 1025778 1025775      84
 1025781 1025775      84 1025781 1025778      83 1025787 1025784      84 1025790
 1025784      84 1025790 1025787      83 1025796 1025793      84 1025799 1025793
      84 1025799 1025796      83 1025805 1025802      84 1025808 1025802      84
 1025808 1025805      83 1025814 1025811      84 1025817 1025811      84 1025817
 1025814      83 1025823 1025820      84 1025826 1025820      84 1025826 1025823
      83 1025832 1025829      84 1025835 1025829      84 1025835 1025832      83
 1025841 1025838      84 1025844 1025838      84 1025844 1025841      83 1025850
 1025847      84 1025853 1025847      84 1025853 1025850      83 1025859 1025856
      84 1025862 1025856      84 1025862 1025859      83 1025868 1025865      84
 1025871 1025865      84 1025871 1025868      83 1025877 1025874      84 1025880
 1025874      84 1025880 1025877      83 1025886 1025883      84 1025889 1025883
      84 1025889 1025886      83 1025895 1025892      84 1025898 1025892      84
 1025898 1025895      83 1025904 1025901      84 1025907 1025901      84 1025907
 1025904      83 1025913 1025910      84 1025916 1025910      84 1025916 1025913
      83 1025922 1025919      84 1025925 1025919      84 1025925 1025922      83
 1025931 1025928      84 1025934 1025928      84 1025934 1025931      83 1025940
 1025937      84 1025943 1025937      84 1025943 1025940      83 1025949 1025946
      84 1025952 1025946      84 1025952 1025949      83 1025958 1025955      84
 1025961 1025955      84 1025961 1025958      83 1025967 1025964      84 1025970
 1025964      84 1025970 1025967      83 1025976 1025973      84 1025979 1025973
      84 1025979 1025976      83 1025985 1025982      84 1025988 1025982      84
 1025988 1025985      83 1025994 1025991      84 1025997 1025991      84 1025997
 1025994      83 1026003 1026000      84 1026006 1026000      84 1026006 1026003
      83 1026012 1026009      84 1026015 1026009      84 1026015 1026012      83
 1026021 1026018      84 1026024 1026018      84 1026024 1026021      83 1026030
 1026027      84 1026033 1026027      84 1026033 1026030      83 1026039 1026036
      84 1026042 1026036      84 1026042 1026039      83 1026048 1026045      84
 1026051 1026045      84 1026051 1026048      83 1026057 1026054      84 1026060
 1026054      84 1026060 1026057      83 1026066 1026063      84 1026069 1026063
      84 1026069 1026066      83 1026075 1026072      84 1026078 1026072      84
 1026078 1026075      83 1026084 1026081      84 1026087 1026081      84 1026087
 1026084      83 1026093 1026090      84 1026096 1026090      84 1026096 1026093
      83 1026102 1026099      84 1026105 1026099      84 1026105 1026102      83
 1026111 1026108      84 1026114 1026108      84 1026114 1026111      83 1026120
 1026117      84 1026123 1026117      84 1026123 1026120      83 1026129 1026126
      84 1026132 1026126      84 1026132 1026129      83 1026138 1026135      84
 1026141 1026135      84 1026141 1026138      83 1026147 1026144      84 1026150
 1026144      84 1026150 1026147      83 1026156 1026153      84 1026159 1026153
      84 1026159 1026156      83 1026165 1026162      84 1026168 1026162      84
 1026168 1026165      83 1026174 1026171      84 1026177 1026171      84 1026177
 1026174      83 1026183 1026180      84 1026186 1026180      84 1026186 1026183
      83 1026192 1026189      84 1026195 1026189      84 1026195 1026192      83
 1026201 1026198      84 1026204 1026198      84 1026204 1026201      83 1026210
 1026207      84 1026213 1026207      84 1026213 1026210      83 1026219 1026216
      84 1026222 1026216      84 1026222 1026219      83 1026228 1026225      84
 1026231 1026225      84 1026231 1026228      83 1026237 1026234      84 1026240
 1026234      84 1026240 1026237      83 1026246 1026243      84 1026249 1026243
      84 1026249 1026246      83 1026255 1026252      84 1026258 1026252      84
 1026258 1026255      83 1026264 1026261      84 1026267 1026261      84 1026267
 1026264      83 1026273 1026270      84 1026276 1026270      84 1026276 1026273
      83 1026282 1026279      84 1026285 1026279      84 1026285 1026282      83
 1026291 1026288      84 1026294 1026288      84 1026294 1026291      83 1026300
 1026297      84 1026303 1026297      84 1026303 1026300      83 1026309 1026306
      84 1026312 1026306      84 1026312 1026309      83 1026318 1026315      84
 1026321 1026315      84 1026321 1026318      83 1026327 1026324      84 1026330
 1026324      84 1026330 1026327      83 1026336 1026333      84 1026339 1026333
      84 1026339 1026336      83 1026345 1026342      84 1026348 1026342      84
 1026348 1026345      83 1026354 1026351      84 1026357 1026351      84 1026357
 1026354      83 1026363 1026360      84 1026366 1026360      84 1026366 1026363
      83 1026372 1026369      84 1026375 1026369      84 1026375 1026372      83
 1026381 1026378      84 1026384 1026378      84 1026384 1026381      83 1026390
 1026387      84 1026393 1026387      84 1026393 1026390      83 1026399 1026396
      84 1026402 1026396      84 1026402 1026399      83 1026408 1026405      84
 1026411 1026405      84 1026411 1026408      83 1026417 1026414      84 1026420
 1026414      84 1026420 1026417      83 1026426 1026423      84 1026429 1026423
      84 1026429 1026426      83 1026435 1026432      84 1026438 1026432      84
 1026438 1026435      83 1026444 1026441      84 1026447 1026441      84 1026447
 1026444      83 1026453 1026450      84 1026456 1026450      84 1026456 1026453
      83 1026462 1026459      84 1026465 1026459      84 1026465 1026462      83
 1026471 1026468      84 1026474 1026468      84 1026474 1026471      83 1026480
 1026477      84 1026483 1026477      84 1026483 1026480      83 1026489 1026486
      84 1026492 1026486      84 1026492 1026489      83 1026498 1026495      84
 1026501 1026495      84 1026501 1026498      83 1026507 1026504      84 1026510
 1026504      84 1026510 1026507      83 1026516 1026513      84 1026519 1026513
      84 1026519 1026516      83 1026525 1026522      84 1026528 1026522      84
 1026528 1026525      83 1026534 1026531      84 1026537 1026531      84 1026537
 1026534      83 1026543 1026540      84 1026546 1026540      84 1026546 1026543
      83 1026552 1026549      84 1026555 1026549      84 1026555 1026552      83
 1026561 1026558      84 1026564 1026558      84 1026564 1026561      83 1026570
 1026567      84 1026573 1026567      84 1026573 1026570      83 1026579 1026576
      84 1026582 1026576      84 1026582 1026579      83 1026588 1026585      84
 1026591 1026585      84 1026591 1026588      83 1026597 1026594      84 1026600
 1026594      84 1026600 1026597      83 1026606 1026603      84 1026609 1026603
      84 1026609 1026606      83 1026615 1026612      84 1026618 1026612      84
 1026618 1026615      83 1026624 1026621      84 1026627 1026621      84 1026627
 1026624      83 1026633 1026630      84 1026636 1026630      84 1026636 1026633
      83 1026642 1026639      84 1026645 1026639      84 1026645 1026642      83
 1026651 1026648      84 1026654 1026648      84 1026654 1026651      83 1026660
 1026657      84 1026663 1026657      84 1026663 1026660      83 1026669 1026666
      84 1026672 1026666      84 1026672 1026669      83 1026678 1026675      84
 1026681 1026675      84 1026681 1026678      83 1026687 1026684      84 1026690
 1026684      84 1026690 1026687      83 1026696 1026693      84 1026699 1026693
      84 1026699 1026696      83 1026705 1026702      84 1026708 1026702      84
 1026708 1026705      83 1026714 1026711      84 1026717 1026711      84 1026717
 1026714      83 1026723 1026720      84 1026726 1026720      84 1026726 1026723
      83 1026732 1026729      84 1026735 1026729      84 1026735 1026732      83
 1026741 1026738      84 1026744 1026738      84 1026744 1026741      83 1026750
 1026747      84 1026753 1026747      84 1026753 1026750      83 1026759 1026756
      84 1026762 1026756      84 1026762 1026759      83 1026768 1026765      84
 1026771 1026765      84 1026771 1026768      83 1026777 1026774      84 1026780
 1026774      84 1026780 1026777      83 1026786 1026783      84 1026789 1026783
      84 1026789 1026786      83 1026795 1026792      84 1026798 1026792      84
 1026798 1026795      83 1026804 1026801      84 1026807 1026801      84 1026807
 1026804      83 1026813 1026810      84 1026816 1026810      84 1026816 1026813
      83 1026822 1026819      84 1026825 1026819      84 1026825 1026822      83
 1026831 1026828      84 1026834 1026828      84 1026834 1026831      83 1026840
 1026837      84 1026843 1026837      84 1026843 1026840      83 1026849 1026846
      84 1026852 1026846      84 1026852 1026849      83 1026858 1026855      84
 1026861 1026855      84 1026861 1026858      83 1026867 1026864      84 1026870
 1026864      84 1026870 1026867      83 1026876 1026873      84 1026879 1026873
      84 1026879 1026876      83 1026885 1026882      84 1026888 1026882      84
 1026888 1026885      83 1026894 1026891      84 1026897 1026891      84 1026897
 1026894      83 1026903 1026900      84 1026906 1026900      84 1026906 1026903
      83 1026912 1026909      84 1026915 1026909      84 1026915 1026912      83
 1026921 1026918      84 1026924 1026918      84 1026924 1026921      83 1026930
 1026927      84 1026933 1026927      84 1026933 1026930      83 1026939 1026936
      84 1026942 1026936      84 1026942 1026939      83 1026948 1026945      84
 1026951 1026945      84 1026951 1026948      83 1026957 1026954      84 1026960
 1026954      84 1026960 1026957      83 1026966 1026963      84 1026969 1026963
      84 1026969 1026966      83 1026975 1026972      84 1026978 1026972      84
 1026978 1026975      83 1026984 1026981      84 1026987 1026981      84 1026987
 1026984      83 1026993 1026990      84 1026996 1026990      84 1026996 1026993
      83 1027002 1026999      84 1027005 1026999      84 1027005 1027002      83
 1027011 1027008      84 1027014 1027008      84 1027014 1027011      83 1027020
 1027017      84 1027023 1027017      84 1027023 1027020      83 1027029 1027026
      84 1027032 1027026      84 1027032 1027029      83 1027038 1027035      84
 1027041 1027035      84 1027041 1027038      83 1027047 1027044      84 1027050
 1027044      84 1027050 1027047      83 1027056 1027053      84 1027059 1027053
      84 1027059 1027056      83 1027065 1027062      84 1027068 1027062      84
 1027068 1027065      83 1027074 1027071      84 1027077 1027071      84 1027077
 1027074      83 1027083 1027080      84 1027086 1027080      84 1027086 1027083
      83 1027092 1027089      84 1027095 1027089      84 1027095 1027092      83
 1027101 1027098      84 1027104 1027098      84 1027104 1027101      83 1027110
 1027107      84 1027113 1027107      84 1027113 1027110      83 1027119 1027116
      84 1027122 1027116      84 1027122 1027119      83 1027128 1027125      84
 1027131 1027125      84 1027131 1027128      83 1027137 1027134      84 1027140
 1027134      84 1027140 1027137      83 1027146 1027143      84 1027149 1027143
      84 1027149 1027146      83 1027155 1027152      84 1027158 1027152      84
 1027158 1027155      83 1027164 1027161      84 1027167 1027161      84 1027167
 1027164      83 1027173 1027170      84 1027176 1027170      84 1027176 1027173
      83 1027182 1027179      84 1027185 1027179      84 1027185 1027182      83
 1027191 1027188      84 1027194 1027188      84 1027194 1027191      83 1027200
 1027197      84 1027203 1027197      84 1027203 1027200      83 1027209 1027206
      84 1027212 1027206      84 1027212 1027209      83 1027218 1027215      84
 1027221 1027215      84 1027221 1027218      83 1027227 1027224      84 1027230
 1027224      84 1027230 1027227      83 1027236 1027233      84 1027239 1027233
      84 1027239 1027236      83 1027245 1027242      84 1027248 1027242      84
 1027248 1027245      83 1027254 1027251      84 1027257 1027251      84 1027257
 1027254      83 1027263 1027260      84 1027266 1027260      84 1027266 1027263
      83 1027272 1027269      84 1027275 1027269      84 1027275 1027272      83
 1027281 1027278      84 1027284 1027278      84 1027284 1027281      83 1027290
 1027287      84 1027293 1027287      84 1027293 1027290      83 1027299 1027296
      84 1027302 1027296      84 1027302 1027299      83 1027308 1027305      84
 1027311 1027305      84 1027311 1027308      83 1027317 1027314      84 1027320
 1027314      84 1027320 1027317      83 1027326 1027323      84 1027329 1027323
      84 1027329 1027326      83 1027335 1027332      84 1027338 1027332      84
 1027338 1027335      83 1027344 1027341      84 1027347 1027341      84 1027347
 1027344      83 1027353 1027350      84 1027356 1027350      84 1027356 1027353
      83 1027362 1027359      84 1027365 1027359      84 1027365 1027362      83
 1027371 1027368      84 1027374 1027368      84 1027374 1027371      83 1027380
 1027377      84 1027383 1027377      84 1027383 1027380      83 1027389 1027386
      84 1027392 1027386      84 1027392 1027389      83 1027398 1027395      84
 1027401 1027395      84 1027401 1027398      83 1027407 1027404      84 1027410
 1027404      84 1027410 1027407      83 1027416 1027413      84 1027419 1027413
      84 1027419 1027416      83 1027425 1027422      84 1027428 1027422      84
 1027428 1027425      83 1027434 1027431      84 1027437 1027431      84 1027437
 1027434      83 1027443 1027440      84 1027446 1027440      84 1027446 1027443
      83 1027452 1027449      84 1027455 1027449      84 1027455 1027452      83
 1027461 1027458      84 1027464 1027458      84 1027464 1027461      83 1027470
 1027467      84 1027473 1027467      84 1027473 1027470      83 1027479 1027476
      84 1027482 1027476      84 1027482 1027479      83 1027488 1027485      84
 1027491 1027485      84 1027491 1027488      83 1027497 1027494      84 1027500
 1027494      84 1027500 1027497      83 1027506 1027503      84 1027509 1027503
      84 1027509 1027506      83 1027515 1027512      84 1027518 1027512      84
 1027518 1027515      83 1027524 1027521      84 1027527 1027521      84 1027527
 1027524      83 1027533 1027530      84 1027536 1027530      84 1027536 1027533
      83 1027542 1027539      84 1027545 1027539      84 1027545 1027542      83
 1027551 1027548      84 1027554 1027548      84 1027554 1027551      83 1027560
 1027557      84 1027563 1027557      84 1027563 1027560      83 1027569 1027566
      84 1027572 1027566      84 1027572 1027569      83 1027578 1027575      84
 1027581 1027575      84 1027581 1027578      83 1027587 1027584      84 1027590
 1027584      84 1027590 1027587      83 1027596 1027593      84 1027599 1027593
      84 1027599 1027596      83 1027605 1027602      84 1027608 1027602      84
 1027608 1027605      83 1027614 1027611      84 1027617 1027611      84 1027617
 1027614      83 1027623 1027620      84 1027626 1027620      84 1027626 1027623
      83 1027632 1027629      84 1027635 1027629      84 1027635 1027632      83
 1027641 1027638      84 1027644 1027638      84 1027644 1027641      83 1027650
 1027647      84 1027653 1027647      84 1027653 1027650      83 1027659 1027656
      84 1027662 1027656      84 1027662 1027659      83 1027668 1027665      84
 1027671 1027665      84 1027671 1027668      83 1027677 1027674      84 1027680
 1027674      84 1027680 1027677      83 1027686 1027683      84 1027689 1027683
      84 1027689 1027686      83 1027695 1027692      84 1027698 1027692      84
 1027698 1027695      83 1027704 1027701      84 1027707 1027701      84 1027707
 1027704      83 1027713 1027710      84 1027716 1027710      84 1027716 1027713
      83 1027722 1027719      84 1027725 1027719      84 1027725 1027722      83
 1027731 1027728      84 1027734 1027728      84 1027734 1027731      83 1027740
 1027737      84 1027743 1027737      84 1027743 1027740      83 1027749 1027746
      84 1027752 1027746      84 1027752 1027749      83 1027758 1027755      84
 1027761 1027755      84 1027761 1027758      83 1027767 1027764      84 1027770
 1027764      84 1027770 1027767      83 1027776 1027773      84 1027779 1027773
      84 1027779 1027776      83 1027785 1027782      84 1027788 1027782      84
 1027788 1027785      83 1027794 1027791      84 1027797 1027791      84 1027797
 1027794      83 1027803 1027800      84 1027806 1027800      84 1027806 1027803
      83 1027812 1027809      84 1027815 1027809      84 1027815 1027812      83
 1027821 1027818      84 1027824 1027818      84 1027824 1027821      83 1027830
 1027827      84 1027833 1027827      84 1027833 1027830      83 1027839 1027836
      84 1027842 1027836      84 1027842 1027839      83 1027848 1027845      84
 1027851 1027845      84 1027851 1027848      83 1027857 1027854      84 1027860
 1027854      84 1027860 1027857      83 1027866 1027863      84 1027869 1027863
      84 1027869 1027866      83 1027875 1027872      84 1027878 1027872      84
 1027878 1027875      83 1027884 1027881      84 1027887 1027881      84 1027887
 1027884      83 1027893 1027890      84 1027896 1027890      84 1027896 1027893
      83 1027902 1027899      84 1027905 1027899      84 1027905 1027902      83
 1027911 1027908      84 1027914 1027908      84 1027914 1027911      83 1027920
 1027917      84 1027923 1027917      84 1027923 1027920      83 1027929 1027926
      84 1027932 1027926      84 1027932 1027929      83 1027938 1027935      84
 1027941 1027935      84 1027941 1027938      83 1027947 1027944      84 1027950
 1027944      84 1027950 1027947      83 1027956 1027953      84 1027959 1027953
      84 1027959 1027956      83 1027965 1027962      84 1027968 1027962      84
 1027968 1027965      83 1027974 1027971      84 1027977 1027971      84 1027977
 1027974      83 1027983 1027980      84 1027986 1027980      84 1027986 1027983
      83 1027992 1027989      84 1027995 1027989      84 1027995 1027992      83
 1028001 1027998      84 1028004 1027998      84 1028004 1028001      83 1028010
 1028007      84 1028013 1028007      84 1028013 1028010      83 1028019 1028016
      84 1028022 1028016      84 1028022 1028019      83 1028028 1028025      84
 1028031 1028025      84 1028031 1028028      83 1028037 1028034      84 1028040
 1028034      84 1028040 1028037      83 1028046 1028043      84 1028049 1028043
      84 1028049 1028046      83 1028055 1028052      84 1028058 1028052      84
 1028058 1028055      83 1028064 1028061      84 1028067 1028061      84 1028067
 1028064      83 1028073 1028070      84 1028076 1028070      84 1028076 1028073
      83 1028082 1028079      84 1028085 1028079      84 1028085 1028082      83
 1028091 1028088      84 1028094 1028088      84 1028094 1028091      83 1028100
 1028097      84 1028103 1028097      84 1028103 1028100      83 1028109 1028106
      84 1028112 1028106      84 1028112 1028109      83 1028118 1028115      84
 1028121 1028115      84 1028121 1028118      83 1028127 1028124      84 1028130
 1028124      84 1028130 1028127      83 1028136 1028133      84 1028139 1028133
      84 1028139 1028136      83 1028145 1028142      84 1028148 1028142      84
 1028148 1028145      83 1028154 1028151      84 1028157 1028151      84 1028157
 1028154      83 1028163 1028160      84 1028166 1028160      84 1028166 1028163
      83 1028172 1028169      84 1028175 1028169      84 1028175 1028172      83
 1028181 1028178      84 1028184 1028178      84 1028184 1028181      83 1028190
 1028187      84 1028193 1028187      84 1028193 1028190      83 1028199 1028196
      84 1028202 1028196      84 1028202 1028199      83 1028208 1028205      84
 1028211 1028205      84 1028211 1028208      83 1028217 1028214      84 1028220
 1028214      84 1028220 1028217      83 1028226 1028223      84 1028229 1028223
      84 1028229 1028226      83 1028235 1028232      84 1028238 1028232      84
 1028238 1028235      83 1028244 1028241      84 1028247 1028241      84 1028247
 1028244      83 1028253 1028250      84 1028256 1028250      84 1028256 1028253
      83 1028262 1028259      84 1028265 1028259      84 1028265 1028262      83
 1028271 1028268      84 1028274 1028268      84 1028274 1028271      83 1028280
 1028277      84 1028283 1028277      84 1028283 1028280      83 1028289 1028286
      84 1028292 1028286      84 1028292 1028289      83 1028298 1028295      84
 1028301 1028295      84 1028301 1028298      83 1028307 1028304      84 1028310
 1028304      84 1028310 1028307      83 1028316 1028313      84 1028319 1028313
      84 1028319 1028316      83 1028325 1028322      84 1028328 1028322      84
 1028328 1028325      83 1028334 1028331      84 1028337 1028331      84 1028337
 1028334      83 1028343 1028340      84 1028346 1028340      84 1028346 1028343
      83 1028352 1028349      84 1028355 1028349      84 1028355 1028352      83
 1028361 1028358      84 1028364 1028358      84 1028364 1028361      83 1028370
 1028367      84 1028373 1028367      84 1028373 1028370      83 1028379 1028376
      84 1028382 1028376      84 1028382 1028379      83 1028388 1028385      84
 1028391 1028385      84 1028391 1028388      83 1028397 1028394      84 1028400
 1028394      84 1028400 1028397      83 1028406 1028403      84 1028409 1028403
      84 1028409 1028406      83 1028415 1028412      84 1028418 1028412      84
 1028418 1028415      83 1028424 1028421      84 1028427 1028421      84 1028427
 1028424      83 1028433 1028430      84 1028436 1028430      84 1028436 1028433
      83 1028442 1028439      84 1028445 1028439      84 1028445 1028442      83
 1028451 1028448      84 1028454 1028448      84 1028454 1028451      83 1028460
 1028457      84 1028463 1028457      84 1028463 1028460      83 1028469 1028466
      84 1028472 1028466      84 1028472 1028469      83 1028478 1028475      84
 1028481 1028475      84 1028481 1028478      83 1028487 1028484      84 1028490
 1028484      84 1028490 1028487      83 1028496 1028493      84 1028499 1028493
      84 1028499 1028496      83 1028505 1028502      84 1028508 1028502      84
 1028508 1028505      83 1028514 1028511      84 1028517 1028511      84 1028517
 1028514      83 1028523 1028520      84 1028526 1028520      84 1028526 1028523
      83 1028532 1028529      84 1028535 1028529      84 1028535 1028532      83
 1028541 1028538      84 1028544 1028538      84 1028544 1028541      83 1028550
 1028547      84 1028553 1028547      84 1028553 1028550      83 1028559 1028556
      84 1028562 1028556      84 1028562 1028559      83 1028568 1028565      84
 1028571 1028565      84 1028571 1028568      83 1028577 1028574      84 1028580
 1028574      84 1028580 1028577      83 1028586 1028583      84 1028589 1028583
      84 1028589 1028586      83 1028595 1028592      84 1028598 1028592      84
 1028598 1028595      83 1028604 1028601      84 1028607 1028601      84 1028607
 1028604      83 1028613 1028610      84 1028616 1028610      84 1028616 1028613
      83 1028622 1028619      84 1028625 1028619      84 1028625 1028622      83
 1028631 1028628      84 1028634 1028628      84 1028634 1028631      83 1028640
 1028637      84 1028643 1028637      84 1028643 1028640      83 1028649 1028646
      84 1028652 1028646      84 1028652 1028649      83 1028658 1028655      84
 1028661 1028655      84 1028661 1028658      83 1028667 1028664      84 1028670
 1028664      84 1028670 1028667      83 1028676 1028673      84 1028679 1028673
      84 1028679 1028676      83 1028685 1028682      84 1028688 1028682      84
 1028688 1028685      83 1028694 1028691      84 1028697 1028691      84 1028697
 1028694      83 1028703 1028700      84 1028706 1028700      84 1028706 1028703
      83 1028712 1028709      84 1028715 1028709      84 1028715 1028712      83
 1028721 1028718      84 1028724 1028718      84 1028724 1028721      83 1028730
 1028727      84 1028733 1028727      84 1028733 1028730      83 1028739 1028736
      84 1028742 1028736      84 1028742 1028739      83 1028748 1028745      84
 1028751 1028745      84 1028751 1028748      83 1028757 1028754      84 1028760
 1028754      84 1028760 1028757      83 1028766 1028763      84 1028769 1028763
      84 1028769 1028766      83 1028775 1028772      84 1028778 1028772      84
 1028778 1028775      83 1028784 1028781      84 1028787 1028781      84 1028787
 1028784      83 1028793 1028790      84 1028796 1028790      84 1028796 1028793
      83 1028802 1028799      84 1028805 1028799      84 1028805 1028802      83
 1028811 1028808      84 1028814 1028808      84 1028814 1028811      83 1028820
 1028817      84 1028823 1028817      84 1028823 1028820      83 1028829 1028826
      84 1028832 1028826      84 1028832 1028829      83 1028838 1028835      84
 1028841 1028835      84 1028841 1028838      83 1028847 1028844      84 1028850
 1028844      84 1028850 1028847      83 1028856 1028853      84 1028859 1028853
      84 1028859 1028856      83 1028865 1028862      84 1028868 1028862      84
 1028868 1028865      83 1028874 1028871      84 1028877 1028871      84 1028877
 1028874      83 1028883 1028880      84 1028886 1028880      84 1028886 1028883
      83 1028892 1028889      84 1028895 1028889      84 1028895 1028892      83
 1028901 1028898      84 1028904 1028898      84 1028904 1028901      83 1028910
 1028907      84 1028913 1028907      84 1028913 1028910      83 1028919 1028916
      84 1028922 1028916      84 1028922 1028919      83 1028928 1028925      84
 1028931 1028925      84 1028931 1028928      83 1028937 1028934      84 1028940
 1028934      84 1028940 1028937      83 1028946 1028943      84 1028949 1028943
      84 1028949 1028946      83 1028955 1028952      84 1028958 1028952      84
 1028958 1028955      83 1028964 1028961      84 1028967 1028961      84 1028967
 1028964      83 1028973 1028970      84 1028976 1028970      84 1028976 1028973
      83 1028982 1028979      84 1028985 1028979      84 1028985 1028982      83
 1028991 1028988      84 1028994 1028988      84 1028994 1028991      83 1029000
 1028997      84 1029003 1028997      84 1029003 1029000      83 1029009 1029006
      84 1029012 1029006      84 1029012 1029009      83 1029018 1029015      84
 1029021 1029015      84 1029021 1029018      83 1029027 1029024      84 1029030
 1029024      84 1029030 1029027      83 1029036 1029033      84 1029039 1029033
      84 1029039 1029036      83 1029045 1029042      84 1029048 1029042      84
 1029048 1029045      83 1029054 1029051      84 1029057 1029051      84 1029057
 1029054      83 1029063 1029060      84 1029066 1029060      84 1029066 1029063
      83 1029072 1029069      84 1029075 1029069      84 1029075 1029072      83
 1029081 1029078      84 1029084 1029078      84 1029084 1029081      83 1029090
 1029087      84 1029093 1029087      84 1029093 1029090      83 1029099 1029096
      84 1029102 1029096      84 1029102 1029099      83 1029108 1029105      84
 1029111 1029105      84 1029111 1029108      83 1029117 1029114      84 1029120
 1029114      84 1029120 1029117      83 1029126 1029123      84 1029129 1029123
      84 1029129 1029126      83 1029135 1029132      84 1029138 1029132      84
 1029138 1029135      83 1029144 1029141      84 1029147 1029141      84 1029147
 1029144      83 1029153 1029150      84 1029156 1029150      84 1029156 1029153
      83 1029162 1029159      84 1029165 1029159      84 1029165 1029162      83
 1029171 1029168      84 1029174 1029168      84 1029174 1029171      83 1029180
 1029177      84 1029183 1029177      84 1029183 1029180      83 1029189 1029186
      84 1029192 1029186      84 1029192 1029189      83 1029198 1029195      84
 1029201 1029195      84 1029201 1029198      83 1029207 1029204      84 1029210
 1029204      84 1029210 1029207      83 1029216 1029213      84 1029219 1029213
      84 1029219 1029216      83 1029225 1029222      84 1029228 1029222      84
 1029228 1029225      83 1029234 1029231      84 1029237 1029231      84 1029237
 1029234      83 1029243 1029240      84 1029246 1029240      84 1029246 1029243
      83 1029252 1029249      84 1029255 1029249      84 1029255 1029252      83
 1029261 1029258      84 1029264 1029258      84 1029264 1029261      83 1029270
 1029267      84 1029273 1029267      84 1029273 1029270      83 1029279 1029276
      84 1029282 1029276      84 1029282 1029279      83 1029288 1029285      84
 1029291 1029285      84 1029291 1029288      83 1029297 1029294      84 1029300
 1029294      84 1029300 1029297      83 1029306 1029303      84 1029309 1029303
      84 1029309 1029306      83 1029315 1029312      84 1029318 1029312      84
 1029318 1029315      83 1029324 1029321      84 1029327 1029321      84 1029327
 1029324      83 1029333 1029330      84 1029336 1029330      84 1029336 1029333
      83 1029342 1029339      84 1029345 1029339      84 1029345 1029342      83
 1029351 1029348      84 1029354 1029348      84 1029354 1029351      83 1029360
 1029357      84 1029363 1029357      84 1029363 1029360      83 1029369 1029366
      84 1029372 1029366      84 1029372 1029369      83 1029378 1029375      84
 1029381 1029375      84 1029381 1029378      83 1029387 1029384      84 1029390
 1029384      84 1029390 1029387      83 1029396 1029393      84 1029399 1029393
      84 1029399 1029396      83 1029405 1029402      84 1029408 1029402      84
 1029408 1029405      83 1029414 1029411      84 1029417 1029411      84 1029417
 1029414      83 1029423 1029420      84 1029426 1029420      84 1029426 1029423
      83 1029432 1029429      84 1029435 1029429      84 1029435 1029432      83
 1029441 1029438      84 1029444 1029438      84 1029444 1029441      83 1029450
 1029447      84 1029453 1029447      84 1029453 1029450      83 1029459 1029456
      84 1029462 1029456      84 1029462 1029459      83 1029468 1029465      84
 1029471 1029465      84 1029471 1029468      83 1029477 1029474      84 1029480
 1029474      84 1029480 1029477      83 1029486 1029483      84 1029489 1029483
      84 1029489 1029486      83 1029495 1029492      84 1029498 1029492      84
 1029498 1029495      83 1029504 1029501      84 1029507 1029501      84 1029507
 1029504      83 1029513 1029510      84 1029516 1029510      84 1029516 1029513
      83 1029522 1029519      84 1029525 1029519      84 1029525 1029522      83
 1029531 1029528      84 1029534 1029528      84 1029534 1029531      83 1029540
 1029537      84 1029543 1029537      84 1029543 1029540      83 1029549 1029546
      84 1029552 1029546      84 1029552 1029549      83 1029558 1029555      84
 1029561 1029555      84 1029561 1029558      83 1029567 1029564      84 1029570
 1029564      84 1029570 1029567      83 1029576 1029573      84 1029579 1029573
      84 1029579 1029576      83 1029585 1029582      84 1029588 1029582      84
 1029588 1029585      83 1029594 1029591      84 1029597 1029591      84 1029597
 1029594      83 1029603 1029600      84 1029606 1029600      84 1029606 1029603
      83 1029612 1029609      84 1029615 1029609      84 1029615 1029612      83
 1029621 1029618      84 1029624 1029618      84 1029624 1029621      83 1029630
 1029627      84 1029633 1029627      84 1029633 1029630      83 1029639 1029636
      84 1029642 1029636      84 1029642 1029639      83 1029648 1029645      84
 1029651 1029645      84 1029651 1029648      83 1029657 1029654      84 1029660
 1029654      84 1029660 1029657      83 1029666 1029663      84 1029669 1029663
      84 1029669 1029666      83 1029675 1029672      84 1029678 1029672      84
 1029678 1029675      83 1029684 1029681      84 1029687 1029681      84 1029687
 1029684      83 1029693 1029690      84 1029696 1029690      84 1029696 1029693
      83 1029702 1029699      84 1029705 1029699      84 1029705 1029702      83
 1029711 1029708      84 1029714 1029708      84 1029714 1029711      83 1029720
 1029717      84 1029723 1029717      84 1029723 1029720      83 1029729 1029726
      84 1029732 1029726      84 1029732 1029729      83 1029738 1029735      84
 1029741 1029735      84 1029741 1029738      83 1029747 1029744      84 1029750
 1029744      84 1029750 1029747      83 1029756 1029753      84 1029759 1029753
      84 1029759 1029756      83 1029765 1029762      84 1029768 1029762      84
 1029768 1029765      83 1029774 1029771      84 1029777 1029771      84 1029777
 1029774      83 1029783 1029780      84 1029786 1029780      84 1029786 1029783
      83 1029792 1029789      84 1029795 1029789      84 1029795 1029792      83
 1029801 1029798      84 1029804 1029798      84 1029804 1029801      83 1029810
 1029807      84 1029813 1029807      84 1029813 1029810      83 1029819 1029816
      84 1029822 1029816      84 1029822 1029819      83 1029828 1029825      84
 1029831 1029825      84 1029831 1029828      83 1029837 1029834      84 1029840
 1029834      84 1029840 1029837      83 1029846 1029843      84 1029849 1029843
      84 1029849 1029846      83 1029855 1029852      84 1029858 1029852      84
 1029858 1029855      83 1029864 1029861      84 1029867 1029861      84 1029867
 1029864      83 1029873 1029870      84 1029876 1029870      84 1029876 1029873
      83 1029882 1029879      84 1029885 1029879      84 1029885 1029882      83
 1029891 1029888      84 1029894 1029888      84 1029894 1029891      83 1029900
 1029897      84 1029903 1029897      84 1029903 1029900      83 1029909 1029906
      84 1029912 1029906      84 1029912 1029909      83 1029918 1029915      84
 1029921 1029915      84 1029921 1029918      83 1029927 1029924      84 1029930
 1029924      84 1029930 1029927      83 1029936 1029933      84 1029939 1029933
      84 1029939 1029936      83 1029945 1029942      84 1029948 1029942      84
 1029948 1029945      83 1029954 1029951      84 1029957 1029951      84 1029957
 1029954      83 1029963 1029960      84 1029966 1029960      84 1029966 1029963
      83 1029972 1029969      84 1029975 1029969      84 1029975 1029972      83
 1029981 1029978      84 1029984 1029978      84 1029984 1029981      83 1029990
 1029987      84 1029993 1029987      84 1029993 1029990      83 1029999 1029996
      84 1030002 1029996      84 1030002 1029999      83 1030008 1030005      84
 1030011 1030005      84 1030011 1030008      83 1030017 1030014      84 1030020
 1030014      84 1030020 1030017      83 1030026 1030023      84 1030029 1030023
      84 1030029 1030026      83 1030035 1030032      84 1030038 1030032      84
 1030038 1030035      83 1030044 1030041      84 1030047 1030041      84 1030047
 1030044      83 1030053 1030050      84 1030056 1030050      84 1030056 1030053
      83 1030062 1030059      84 1030065 1030059      84 1030065 1030062      83
 1030071 1030068      84 1030074 1030068      84 1030074 1030071      83 1030080
 1030077      84 1030083 1030077      84 1030083 1030080      83 1030089 1030086
      84 1030092 1030086      84 1030092 1030089      83 1030098 1030095      84
 1030101 1030095      84 1030101 1030098      83 1030107 1030104      84 1030110
 1030104      84 1030110 1030107      83 1030116 1030113      84 1030119 1030113
      84 1030119 1030116      83 1030125 1030122      84 1030128 1030122      84
 1030128 1030125      83 1030134 1030131      84 1030137 1030131      84 1030137
 1030134      83 1030143 1030140      84 1030146 1030140      84 1030146 1030143
      83 1030152 1030149      84 1030155 1030149      84 1030155 1030152      83
 1030161 1030158      84 1030164 1030158      84 1030164 1030161      83 1030170
 1030167      84 1030173 1030167      84 1030173 1030170      83 1030179 1030176
      84 1030182 1030176      84 1030182 1030179      83 1030188 1030185      84
 1030191 1030185      84 1030191 1030188      83 1030197 1030194      84 1030200
 1030194      84 1030200 1030197      83 1030206 1030203      84 1030209 1030203
      84 1030209 1030206      83 1030215 1030212      84 1030218 1030212      84
 1030218 1030215      83 1030224 1030221      84 1030227 1030221      84 1030227
 1030224      83 1030233 1030230      84 1030236 1030230      84 1030236 1030233
      83 1030242 1030239      84 1030245 1030239      84 1030245 1030242      83
 1030251 1030248      84 1030254 1030248      84 1030254 1030251      83 1030260
 1030257      84 1030263 1030257      84 1030263 1030260      83 1030269 1030266
      84 1030272 1030266      84 1030272 1030269      83 1030278 1030275      84
 1030281 1030275      84 1030281 1030278      83 1030287 1030284      84 1030290
 1030284      84 1030290 1030287      83 1030296 1030293      84 1030299 1030293
      84 1030299 1030296      83 1030305 1030302      84 1030308 1030302      84
 1030308 1030305      83 1030314 1030311      84 1030317 1030311      84 1030317
 1030314      83 1030323 1030320      84 1030326 1030320      84 1030326 1030323
      83 1030332 1030329      84 1030335 1030329      84 1030335 1030332      83
 1030341 1030338      84 1030344 1030338      84 1030344 1030341      83 1030350
 1030347      84 1030353 1030347      84 1030353 1030350      83 1030359 1030356
      84 1030362 1030356      84 1030362 1030359      83 1030368 1030365      84
 1030371 1030365      84 1030371 1030368      83 1030377 1030374      84 1030380
 1030374      84 1030380 1030377      83 1030386 1030383      84 1030389 1030383
      84 1030389 1030386      83 1030395 1030392      84 1030398 1030392      84
 1030398 1030395      83 1030404 1030401      84 1030407 1030401      84 1030407
 1030404      83 1030413 1030410      84 1030416 1030410      84 1030416 1030413
      83 1030422 1030419      84 1030425 1030419      84 1030425 1030422      83
 1030431 1030428      84 1030434 1030428      84 1030434 1030431      83 1030440
 1030437      84 1030443 1030437      84 1030443 1030440      83 1030449 1030446
      84 1030452 1030446      84 1030452 1030449      83 1030458 1030455      84
 1030461 1030455      84 1030461 1030458      83 1030467 1030464      84 1030470
 1030464      84 1030470 1030467      83 1030476 1030473      84 1030479 1030473
      84 1030479 1030476      83 1030485 1030482      84 1030488 1030482      84
 1030488 1030485      83 1030494 1030491      84 1030497 1030491      84 1030497
 1030494      83 1030503 1030500      84 1030506 1030500      84 1030506 1030503
      83 1030512 1030509      84 1030515 1030509      84 1030515 1030512      83
 1030521 1030518      84 1030524 1030518      84 1030524 1030521      83 1030530
 1030527      84 1030533 1030527      84 1030533 1030530      83 1030539 1030536
      84 1030542 1030536      84 1030542 1030539      83 1030548 1030545      84
 1030551 1030545      84 1030551 1030548      83 1030557 1030554      84 1030560
 1030554      84 1030560 1030557      83 1030566 1030563      84 1030569 1030563
      84 1030569 1030566      83 1030575 1030572      84 1030578 1030572      84
 1030578 1030575      83 1030584 1030581      84 1030587 1030581      84 1030587
 1030584      83 1030593 1030590      84 1030596 1030590      84 1030596 1030593
      83 1030602 1030599      84 1030605 1030599      84 1030605 1030602      83
 1030611 1030608      84 1030614 1030608      84 1030614 1030611      83 1030620
 1030617      84 1030623 1030617      84 1030623 1030620      83 1030629 1030626
      84 1030632 1030626      84 1030632 1030629      83 1030638 1030635      84
 1030641 1030635      84 1030641 1030638      83 1030647 1030644      84 1030650
 1030644      84 1030650 1030647      83 1030656 1030653      84 1030659 1030653
      84 1030659 1030656      83 1030665 1030662      84 1030668 1030662      84
 1030668 1030665      83 1030674 1030671      84 1030677 1030671      84 1030677
 1030674      83 1030683 1030680      84 1030686 1030680      84 1030686 1030683
      83 1030692 1030689      84 1030695 1030689      84 1030695 1030692      83
 1030701 1030698      84 1030704 1030698      84 1030704 1030701      83 1030710
 1030707      84 1030713 1030707      84 1030713 1030710      83 1030719 1030716
      84 1030722 1030716      84 1030722 1030719      83 1030728 1030725      84
 1030731 1030725      84 1030731 1030728      83 1030737 1030734      84 1030740
 1030734      84 1030740 1030737      83 1030746 1030743      84 1030749 1030743
      84 1030749 1030746      83 1030755 1030752      84 1030758 1030752      84
 1030758 1030755      83 1030764 1030761      84 1030767 1030761      84 1030767
 1030764      83 1030773 1030770      84 1030776 1030770      84 1030776 1030773
      83 1030782 1030779      84 1030785 1030779      84 1030785 1030782      83
 1030791 1030788      84 1030794 1030788      84 1030794 1030791      83 1030800
 1030797      84 1030803 1030797      84 1030803 1030800      83 1030809 1030806
      84 1030812 1030806      84 1030812 1030809      83 1030818 1030815      84
 1030821 1030815      84 1030821 1030818      83 1030827 1030824      84 1030830
 1030824      84 1030830 1030827      83 1030836 1030833      84 1030839 1030833
      84 1030839 1030836      83 1030845 1030842      84 1030848 1030842      84
 1030848 1030845      83 1030854 1030851      84 1030857 1030851      84 1030857
 1030854      83 1030863 1030860      84 1030866 1030860      84 1030866 1030863
      83 1030872 1030869      84 1030875 1030869      84 1030875 1030872      83
 1030881 1030878      84 1030884 1030878      84 1030884 1030881      83 1030890
 1030887      84 1030893 1030887      84 1030893 1030890      83 1030899 1030896
      84 1030902 1030896      84 1030902 1030899      83 1030908 1030905      84
 1030911 1030905      84 1030911 1030908      83 1030917 1030914      84 1030920
 1030914      84 1030920 1030917      83 1030926 1030923      84 1030929 1030923
      84 1030929 1030926      83 1030935 1030932      84 1030938 1030932      84
 1030938 1030935      83 1030944 1030941      84 1030947 1030941      84 1030947
 1030944      83 1030953 1030950      84 1030956 1030950      84 1030956 1030953
      83 1030962 1030959      84 1030965 1030959      84 1030965 1030962      83
 1030971 1030968      84 1030974 1030968      84 1030974 1030971      83 1030980
 1030977      84 1030983 1030977      84 1030983 1030980      83 1030989 1030986
      84 1030992 1030986      84 1030992 1030989      83 1030998 1030995      84
 1031001 1030995      84 1031001 1030998      83 1031007 1031004      84 1031010
 1031004      84 1031010 1031007      83 1031016 1031013      84 1031019 1031013
      84 1031019 1031016      83 1031025 1031022      84 1031028 1031022      84
 1031028 1031025      83 1031034 1031031      84 1031037 1031031      84 1031037
 1031034      83 1031043 1031040      84 1031046 1031040      84 1031046 1031043
      83 1031052 1031049      84 1031055 1031049      84 1031055 1031052      83
 1031061 1031058      84 1031064 1031058      84 1031064 1031061      83 1031070
 1031067      84 1031073 1031067      84 1031073 1031070      83 1031079 1031076
      84 1031082 1031076      84 1031082 1031079      83 1031088 1031085      84
 1031091 1031085      84 1031091 1031088      83 1031097 1031094      84 1031100
 1031094      84 1031100 1031097      83 1031106 1031103      84 1031109 1031103
      84 1031109 1031106      83 1031115 1031112      84 1031118 1031112      84
 1031118 1031115      83 1031124 1031121      84 1031127 1031121      84 1031127
 1031124      83 1031133 1031130      84 1031136 1031130      84 1031136 1031133
      83 1031142 1031139      84 1031145 1031139      84 1031145 1031142      83
 1031151 1031148      84 1031154 1031148      84 1031154 1031151      83 1031160
 1031157      84 1031163 1031157      84 1031163 1031160      83 1031169 1031166
      84 1031172 1031166      84 1031172 1031169      83 1031178 1031175      84
 1031181 1031175      84 1031181 1031178      83 1031187 1031184      84 1031190
 1031184      84 1031190 1031187      83 1031196 1031193      84 1031199 1031193
      84 1031199 1031196      83 1031205 1031202      84 1031208 1031202      84
 1031208 1031205      83 1031214 1031211      84 1031217 1031211      84 1031217
 1031214      83 1031223 1031220      84 1031226 1031220      84 1031226 1031223
      83 1031232 1031229      84 1031235 1031229      84 1031235 1031232      83
 1031241 1031238      84 1031244 1031238      84 1031244 1031241      83 1031250
 1031247      84 1031253 1031247      84 1031253 1031250      83 1031259 1031256
      84 1031262 1031256      84 1031262 1031259      83 1031268 1031265      84
 1031271 1031265      84 1031271 1031268      83 1031277 1031274      84 1031280
 1031274      84 1031280 1031277      83 1031286 1031283      84 1031289 1031283
      84 1031289 1031286      83 1031295 1031292      84 1031298 1031292      84
 1031298 1031295      83 1031304 1031301      84 1031307 1031301      84 1031307
 1031304      83 1031313 1031310      84 1031316 1031310      84 1031316 1031313
      83 1031322 1031319      84 1031325 1031319      84 1031325 1031322      83
 1031331 1031328      84 1031334 1031328      84 1031334 1031331      83 1031340
 1031337      84 1031343 1031337      84 1031343 1031340      83 1031349 1031346
      84 1031352 1031346      84 1031352 1031349      83 1031358 1031355      84
 1031361 1031355      84 1031361 1031358      83 1031367 1031364      84 1031370
 1031364      84 1031370 1031367      83 1031376 1031373      84 1031379 1031373
      84 1031379 1031376      83 1031385 1031382      84 1031388 1031382      84
 1031388 1031385      83 1031394 1031391      84 1031397 1031391      84 1031397
 1031394      83 1031403 1031400      84 1031406 1031400      84 1031406 1031403
      83 1031412 1031409      84 1031415 1031409      84 1031415 1031412      83
 1031421 1031418      84 1031424 1031418      84 1031424 1031421      83 1031430
 1031427      84 1031433 1031427      84 1031433 1031430      83 1031439 1031436
      84 1031442 1031436      84 1031442 1031439      83 1031448 1031445      84
 1031451 1031445      84 1031451 1031448      83 1031457 1031454      84 1031460
 1031454      84 1031460 1031457      83 1031466 1031463      84 1031469 1031463
      84 1031469 1031466      83 1031475 1031472      84 1031478 1031472      84
 1031478 1031475      83 1031484 1031481      84 1031487 1031481      84 1031487
 1031484      83 1031493 1031490      84 1031496 1031490      84 1031496 1031493
      83 1031502 1031499      84 1031505 1031499      84 1031505 1031502      83
 1031511 1031508      84 1031514 1031508      84 1031514 1031511      83 1031520
 1031517      84 1031523 1031517      84 1031523 1031520      83 1031529 1031526
      84 1031532 1031526      84 1031532 1031529      83 1031538 1031535      84
 1031541 1031535      84 1031541 1031538      83 1031547 1031544      84 1031550
 1031544      84 1031550 1031547      83 1031556 1031553      84 1031559 1031553
      84 1031559 1031556      83 1031565 1031562      84 1031568 1031562      84
 1031568 1031565      83 1031574 1031571      84 1031577 1031571      84 1031577
 1031574      83 1031583 1031580      84 1031586 1031580      84 1031586 1031583
      83 1031592 1031589      84 1031595 1031589      84 1031595 1031592      83
 1031601 1031598      84 1031604 1031598      84 1031604 1031601      83 1031610
 1031607      84 1031613 1031607      84 1031613 1031610      83 1031619 1031616
      84 1031622 1031616      84 1031622 1031619      83 1031628 1031625      84
 1031631 1031625      84 1031631 1031628      83 1031637 1031634      84 1031640
 1031634      84 1031640 1031637      83 1031646 1031643      84 1031649 1031643
      84 1031649 1031646      83 1031655 1031652      84 1031658 1031652      84
 1031658 1031655      83 1031664 1031661      84 1031667 1031661      84 1031667
 1031664      83 1031673 1031670      84 1031676 1031670      84 1031676 1031673
      83 1031682 1031679      84 1031685 1031679      84 1031685 1031682      83
 1031691 1031688      84 1031694 1031688      84 1031694 1031691      83 1031700
 1031697      84 1031703 1031697      84 1031703 1031700      83 1031709 1031706
      84 1031712 1031706      84 1031712 1031709      83 1031718 1031715      84
 1031721 1031715      84 1031721 1031718      83 1031727 1031724      84 1031730
 1031724      84 1031730 1031727      83 1031736 1031733      84 1031739 1031733
      84 1031739 1031736      83 1031745 1031742      84 1031748 1031742      84
 1031748 1031745      83 1031754 1031751      84 1031757 1031751      84 1031757
 1031754      83 1031763 1031760      84 1031766 1031760      84 1031766 1031763
      83 1031772 1031769      84 1031775 1031769      84 1031775 1031772      83
 1031781 1031778      84 1031784 1031778      84 1031784 1031781      83 1031790
 1031787      84 1031793 1031787      84 1031793 1031790      83 1031799 1031796
      84 1031802 1031796      84 1031802 1031799      83 1031808 1031805      84
 1031811 1031805      84 1031811 1031808      83 1031817 1031814      84 1031820
 1031814      84 1031820 1031817      83 1031826 1031823      84 1031829 1031823
      84 1031829 1031826      83 1031835 1031832      84 1031838 1031832      84
 1031838 1031835      83 1031844 1031841      84 1031847 1031841      84 1031847
 1031844      83 1031853 1031850      84 1031856 1031850      84 1031856 1031853
      83 1031862 1031859      84 1031865 1031859      84 1031865 1031862      83
 1031871 1031868      84 1031874 1031868      84 1031874 1031871      83 1031880
 1031877      84 1031883 1031877      84 1031883 1031880      83 1031889 1031886
      84 1031892 1031886      84 1031892 1031889      83 1031898 1031895      84
 1031901 1031895      84 1031901 1031898      83 1031907 1031904      84 1031910
 1031904      84 1031910 1031907      83 1031916 1031913      84 1031919 1031913
      84 1031919 1031916      83 1031925 1031922      84 1031928 1031922      84
 1031928 1031925      83 1031934 1031931      84 1031937 1031931      84 1031937
 1031934      83 1031943 1031940      84 1031946 1031940      84 1031946 1031943
      83 1031952 1031949      84 1031955 1031949      84 1031955 1031952      83
 1031961 1031958      84 1031964 1031958      84 1031964 1031961      83 1031970
 1031967      84 1031973 1031967      84 1031973 1031970      83 1031979 1031976
      84 1031982 1031976      84 1031982 1031979      83 1031988 1031985      84
 1031991 1031985      84 1031991 1031988      83 1031997 1031994      84 1032000
 1031994      84 1032000 1031997      83 1032006 1032003      84 1032009 1032003
      84 1032009 1032006      83 1032015 1032012      84 1032018 1032012      84
 1032018 1032015      83 1032024 1032021      84 1032027 1032021      84 1032027
 1032024      83 1032033 1032030      84 1032036 1032030      84 1032036 1032033
      83 1032042 1032039      84 1032045 1032039      84 1032045 1032042      83
 1032051 1032048      84 1032054 1032048      84 1032054 1032051      83 1032060
 1032057      84 1032063 1032057      84 1032063 1032060      83 1032069 1032066
      84 1032072 1032066      84 1032072 1032069      83 1032078 1032075      84
 1032081 1032075      84 1032081 1032078      83 1032087 1032084      84 1032090
 1032084      84 1032090 1032087      83 1032096 1032093      84 1032099 1032093
      84 1032099 1032096      83 1032105 1032102      84 1032108 1032102      84
 1032108 1032105      83 1032114 1032111      84 1032117 1032111      84 1032117
 1032114      83 1032123 1032120      84 1032126 1032120      84 1032126 1032123
      83 1032132 1032129      84 1032135 1032129      84 1032135 1032132      83
 1032141 1032138      84 1032144 1032138      84 1032144 1032141      83 1032150
 1032147      84 1032153 1032147      84 1032153 1032150      83 1032159 1032156
      84 1032162 1032156      84 1032162 1032159      83 1032168 1032165      84
 1032171 1032165      84 1032171 1032168      83 1032177 1032174      84 1032180
 1032174      84 1032180 1032177      83 1032186 1032183      84 1032189 1032183
      84 1032189 1032186      83 1032195 1032192      84 1032198 1032192      84
 1032198 1032195      83 1032204 1032201      84 1032207 1032201      84 1032207
 1032204      83 1032213 1032210      84 1032216 1032210      84 1032216 1032213
      83 1032222 1032219      84 1032225 1032219      84 1032225 1032222      83
 1032231 1032228      84 1032234 1032228      84 1032234 1032231      83 1032240
 1032237      84 1032243 1032237      84 1032243 1032240      83 1032249 1032246
      84 1032252 1032246      84 1032252 1032249      83 1032258 1032255      84
 1032261 1032255      84 1032261 1032258      83 1032267 1032264      84 1032270
 1032264      84 1032270 1032267      83 1032276 1032273      84 1032279 1032273
      84 1032279 1032276      83 1032285 1032282      84 1032288 1032282      84
 1032288 1032285      83 1032294 1032291      84 1032297 1032291      84 1032297
 1032294      83 1032303 1032300      84 1032306 1032300      84 1032306 1032303
      83 1032312 1032309      84 1032315 1032309      84 1032315 1032312      83
 1032321 1032318      84 1032324 1032318      84 1032324 1032321      83 1032330
 1032327      84 1032333 1032327      84 1032333 1032330      83 1032339 1032336
      84 1032342 1032336      84 1032342 1032339      83 1032348 1032345      84
 1032351 1032345      84 1032351 1032348      83 1032357 1032354      84 1032360
 1032354      84 1032360 1032357      83 1032366 1032363      84 1032369 1032363
      84 1032369 1032366      83 1032375 1032372      84 1032378 1032372      84
 1032378 1032375      83 1032384 1032381      84 1032387 1032381      84 1032387
 1032384      83 1032393 1032390      84 1032396 1032390      84 1032396 1032393
      83 1032402 1032399      84 1032405 1032399      84 1032405 1032402      83
 1032411 1032408      84 1032414 1032408      84 1032414 1032411      83 1032420
 1032417      84 1032423 1032417      84 1032423 1032420      83 1032429 1032426
      84 1032432 1032426      84 1032432 1032429      83 1032438 1032435      84
 1032441 1032435      84 1032441 1032438      83 1032447 1032444      84 1032450
 1032444      84 1032450 1032447      83 1032456 1032453      84 1032459 1032453
      84 1032459 1032456      83 1032465 1032462      84 1032468 1032462      84
 1032468 1032465      83 1032474 1032471      84 1032477 1032471      84 1032477
 1032474      83 1032483 1032480      84 1032486 1032480      84 1032486 1032483
      83 1032492 1032489      84 1032495 1032489      84 1032495 1032492      83
 1032501 1032498      84 1032504 1032498      84 1032504 1032501      83 1032510
 1032507      84 1032513 1032507      84 1032513 1032510      83 1032519 1032516
      84 1032522 1032516      84 1032522 1032519      83 1032528 1032525      84
 1032531 1032525      84 1032531 1032528      83 1032537 1032534      84 1032540
 1032534      84 1032540 1032537      83 1032546 1032543      84 1032549 1032543
      84 1032549 1032546      83 1032555 1032552      84 1032558 1032552      84
 1032558 1032555      83 1032564 1032561      84 1032567 1032561      84 1032567
 1032564      83 1032573 1032570      84 1032576 1032570      84 1032576 1032573
      83 1032582 1032579      84 1032585 1032579      84 1032585 1032582      83
 1032591 1032588      84 1032594 1032588      84 1032594 1032591      83 1032600
 1032597      84 1032603 1032597      84 1032603 1032600      83 1032609 1032606
      84 1032612 1032606      84 1032612 1032609      83 1032618 1032615      84
 1032621 1032615      84 1032621 1032618      83 1032627 1032624      84 1032630
 1032624      84 1032630 1032627      83 1032636 1032633      84 1032639 1032633
      84 1032639 1032636      83 1032645 1032642      84 1032648 1032642      84
 1032648 1032645      83 1032654 1032651      84 1032657 1032651      84 1032657
 1032654      83 1032663 1032660      84 1032666 1032660      84 1032666 1032663
      83 1032672 1032669      84 1032675 1032669      84 1032675 1032672      83
 1032681 1032678      84 1032684 1032678      84 1032684 1032681      83 1032690
 1032687      84 1032693 1032687      84 1032693 1032690      83 1032699 1032696
      84 1032702 1032696      84 1032702 1032699      83 1032708 1032705      84
 1032711 1032705      84 1032711 1032708      83 1032717 1032714      84 1032720
 1032714      84 1032720 1032717      83 1032726 1032723      84 1032729 1032723
      84 1032729 1032726      83 1032735 1032732      84 1032738 1032732      84
 1032738 1032735      83 1032744 1032741      84 1032747 1032741      84 1032747
 1032744      83 1032753 1032750      84 1032756 1032750      84 1032756 1032753
      83 1032762 1032759      84 1032765 1032759      84 1032765 1032762      83
 1032771 1032768      84 1032774 1032768      84 1032774 1032771      83 1032780
 1032777      84 1032783 1032777      84 1032783 1032780      83 1032789 1032786
      84 1032792 1032786      84 1032792 1032789      83 1032798 1032795      84
 1032801 1032795      84 1032801 1032798      83 1032807 1032804      84 1032810
 1032804      84 1032810 1032807      83 1032816 1032813      84 1032819 1032813
      84 1032819 1032816      83 1032825 1032822      84 1032828 1032822      84
 1032828 1032825      83 1032834 1032831      84 1032837 1032831      84 1032837
 1032834      83 1032843 1032840      84 1032846 1032840      84 1032846 1032843
      83 1032852 1032849      84 1032855 1032849      84 1032855 1032852      83
 1032861 1032858      84 1032864 1032858      84 1032864 1032861      83 1032870
 1032867      84 1032873 1032867      84 1032873 1032870      83 1032879 1032876
      84 1032882 1032876      84 1032882 1032879      83 1032888 1032885      84
 1032891 1032885      84 1032891 1032888      83 1032897 1032894      84 1032900
 1032894      84 1032900 1032897      83 1032906 1032903      84 1032909 1032903
      84 1032909 1032906      83 1032915 1032912      84 1032918 1032912      84
 1032918 1032915      83 1032924 1032921      84 1032927 1032921      84 1032927
 1032924      83 1032933 1032930      84 1032936 1032930      84 1032936 1032933
      83 1032942 1032939      84 1032945 1032939      84 1032945 1032942      83
 1032951 1032948      84 1032954 1032948      84 1032954 1032951      83 1032960
 1032957      84 1032963 1032957      84 1032963 1032960      83 1032969 1032966
      84 1032972 1032966      84 1032972 1032969      83 1032978 1032975      84
 1032981 1032975      84 1032981 1032978      83 1032987 1032984      84 1032990
 1032984      84 1032990 1032987      83 1032996 1032993      84 1032999 1032993
      84 1032999 1032996      83 1033005 1033002      84 1033008 1033002      84
 1033008 1033005      83 1033014 1033011      84 1033017 1033011      84 1033017
 1033014      83 1033023 1033020      84 1033026 1033020      84 1033026 1033023
      83 1033032 1033029      84 1033035 1033029      84 1033035 1033032      83
 1033041 1033038      84 1033044 1033038      84 1033044 1033041      83 1033050
 1033047      84 1033053 1033047      84 1033053 1033050      83 1033059 1033056
      84 1033062 1033056      84 1033062 1033059      83 1033068 1033065      84
 1033071 1033065      84 1033071 1033068      83 1033077 1033074      84 1033080
 1033074      84 1033080 1033077      83 1033086 1033083      84 1033089 1033083
      84 1033089 1033086      83 1033095 1033092      84 1033098 1033092      84
 1033098 1033095      83 1033104 1033101      84 1033107 1033101      84 1033107
 1033104      83 1033113 1033110      84 1033116 1033110      84 1033116 1033113
      83 1033122 1033119      84 1033125 1033119      84 1033125 1033122      83
 1033131 1033128      84 1033134 1033128      84 1033134 1033131      83 1033140
 1033137      84 1033143 1033137      84 1033143 1033140      83 1033149 1033146
      84 1033152 1033146      84 1033152 1033149      83 1033158 1033155      84
 1033161 1033155      84 1033161 1033158      83 1033167 1033164      84 1033170
 1033164      84 1033170 1033167      83 1033176 1033173      84 1033179 1033173
      84 1033179 1033176      83 1033185 1033182      84 1033188 1033182      84
 1033188 1033185      83 1033194 1033191      84 1033197 1033191      84 1033197
 1033194      83 1033203 1033200      84 1033206 1033200      84 1033206 1033203
      83 1033212 1033209      84 1033215 1033209      84 1033215 1033212      83
 1033221 1033218      84 1033224 1033218      84 1033224 1033221      83 1033230
 1033227      84 1033233 1033227      84 1033233 1033230      83 1033239 1033236
      84 1033242 1033236      84 1033242 1033239      83 1033248 1033245      84
 1033251 1033245      84 1033251 1033248      83 1033257 1033254      84 1033260
 1033254      84 1033260 1033257      83 1033266 1033263      84 1033269 1033263
      84 1033269 1033266      83 1033275 1033272      84 1033278 1033272      84
 1033278 1033275      83 1033284 1033281      84 1033287 1033281      84 1033287
 1033284      83 1033293 1033290      84 1033296 1033290      84 1033296 1033293
      83 1033302 1033299      84 1033305 1033299      84 1033305 1033302      83
 1033311 1033308      84 1033314 1033308      84 1033314 1033311      83 1033320
 1033317      84 1033323 1033317      84 1033323 1033320      83 1033329 1033326
      84 1033332 1033326      84 1033332 1033329      83 1033338 1033335      84
 1033341 1033335      84 1033341 1033338      83 1033347 1033344      84 1033350
 1033344      84 1033350 1033347      83 1033356 1033353      84 1033359 1033353
      84 1033359 1033356      83 1033365 1033362      84 1033368 1033362      84
 1033368 1033365      83 1033374 1033371      84 1033377 1033371      84 1033377
 1033374      83 1033383 1033380      84 1033386 1033380      84 1033386 1033383
      83 1033392 1033389      84 1033395 1033389      84 1033395 1033392      83
 1033401 1033398      84 1033404 1033398      84 1033404 1033401      83 1033410
 1033407      84 1033413 1033407      84 1033413 1033410      83 1033419 1033416
      84 1033422 1033416      84 1033422 1033419      83 1033428 1033425      84
 1033431 1033425      84 1033431 1033428      83 1033437 1033434      84 1033440
 1033434      84 1033440 1033437      83 1033446 1033443      84 1033449 1033443
      84 1033449 1033446      83 1033455 1033452      84 1033458 1033452      84
 1033458 1033455      83 1033464 1033461      84 1033467 1033461      84 1033467
 1033464      83 1033473 1033470      84 1033476 1033470      84 1033476 1033473
      83 1033482 1033479      84 1033485 1033479      84 1033485 1033482      83
 1033491 1033488      84 1033494 1033488      84 1033494 1033491      83 1033500
 1033497      84 1033503 1033497      84 1033503 1033500      83 1033509 1033506
      84 1033512 1033506      84 1033512 1033509      83 1033518 1033515      84
 1033521 1033515      84 1033521 1033518      83 1033527 1033524      84 1033530
 1033524      84 1033530 1033527      83 1033536 1033533      84 1033539 1033533
      84 1033539 1033536      83 1033545 1033542      84 1033548 1033542      84
 1033548 1033545      83 1033554 1033551      84 1033557 1033551      84 1033557
 1033554      83 1033563 1033560      84 1033566 1033560      84 1033566 1033563
      83 1033572 1033569      84 1033575 1033569      84 1033575 1033572      83
 1033581 1033578      84 1033584 1033578      84 1033584 1033581      83 1033590
 1033587      84 1033593 1033587      84 1033593 1033590      83 1033599 1033596
      84 1033602 1033596      84 1033602 1033599      83 1033608 1033605      84
 1033611 1033605      84 1033611 1033608      83 1033617 1033614      84 1033620
 1033614      84 1033620 1033617      83 1033626 1033623      84 1033629 1033623
      84 1033629 1033626      83 1033635 1033632      84 1033638 1033632      84
 1033638 1033635      83 1033644 1033641      84 1033647 1033641      84 1033647
 1033644      83 1033653 1033650      84 1033656 1033650      84 1033656 1033653
      83 1033662 1033659      84 1033665 1033659      84 1033665 1033662      83
 1033671 1033668      84 1033674 1033668      84 1033674 1033671      83 1033680
 1033677      84 1033683 1033677      84 1033683 1033680      83 1033689 1033686
      84 1033692 1033686      84 1033692 1033689      83 1033698 1033695      84
 1033701 1033695      84 1033701 1033698      83 1033707 1033704      84 1033710
 1033704      84 1033710 1033707      83 1033716 1033713      84 1033719 1033713
      84 1033719 1033716      83 1033725 1033722      84 1033728 1033722      84
 1033728 1033725      83 1033734 1033731      84 1033737 1033731      84 1033737
 1033734      83 1033743 1033740      84 1033746 1033740      84 1033746 1033743
      83 1033752 1033749      84 1033755 1033749      84 1033755 1033752      83
 1033761 1033758      84 1033764 1033758      84 1033764 1033761      83 1033770
 1033767      84 1033773 1033767      84 1033773 1033770      83 1033779 1033776
      84 1033782 1033776      84 1033782 1033779      83 1033788 1033785      84
 1033791 1033785      84 1033791 1033788      83 1033797 1033794      84 1033800
 1033794      84 1033800 1033797      83 1033806 1033803      84 1033809 1033803
      84 1033809 1033806      83 1033815 1033812      84 1033818 1033812      84
 1033818 1033815      83 1033824 1033821      84 1033827 1033821      84 1033827
 1033824      83 1033833 1033830      84 1033836 1033830      84 1033836 1033833
      83 1033842 1033839      84 1033845 1033839      84 1033845 1033842      83
 1033851 1033848      84 1033854 1033848      84 1033854 1033851      83 1033860
 1033857      84 1033863 1033857      84 1033863 1033860      83 1033869 1033866
      84 1033872 1033866      84 1033872 1033869      83 1033878 1033875      84
 1033881 1033875      84 1033881 1033878      83 1033887 1033884      84 1033890
 1033884      84 1033890 1033887      83 1033896 1033893      84 1033899 1033893
      84 1033899 1033896      83 1033905 1033902      84 1033908 1033902      84
 1033908 1033905      83 1033914 1033911      84 1033917 1033911      84 1033917
 1033914      83 1033923 1033920      84 1033926 1033920      84 1033926 1033923
      83 1033932 1033929      84 1033935 1033929      84 1033935 1033932      83
 1033941 1033938      84 1033944 1033938      84 1033944 1033941      83 1033950
 1033947      84 1033953 1033947      84 1033953 1033950      83 1033959 1033956
      84 1033962 1033956      84 1033962 1033959      83 1033968 1033965      84
 1033971 1033965      84 1033971 1033968      83 1033977 1033974      84 1033980
 1033974      84 1033980 1033977      83 1033986 1033983      84 1033989 1033983
      84 1033989 1033986      83 1033995 1033992      84 1033998 1033992      84
 1033998 1033995      83 1034004 1034001      84 1034007 1034001      84 1034007
 1034004      83 1034013 1034010      84 1034016 1034010      84 1034016 1034013
      83 1034022 1034019      84 1034025 1034019      84 1034025 1034022      83
 1034031 1034028      84 1034034 1034028      84 1034034 1034031      83 1034040
 1034037      84 1034043 1034037      84 1034043 1034040      83 1034049 1034046
      84 1034052 1034046      84 1034052 1034049      83 1034058 1034055      84
 1034061 1034055      84 1034061 1034058      83 1034067 1034064      84 1034070
 1034064      84 1034070 1034067      83 1034076 1034073      84 1034079 1034073
      84 1034079 1034076      83 1034085 1034082      84 1034088 1034082      84
 1034088 1034085      83 1034094 1034091      84 1034097 1034091      84 1034097
 1034094      83 1034103 1034100      84 1034106 1034100      84 1034106 1034103
      83 1034112 1034109      84 1034115 1034109      84 1034115 1034112      83
 1034121 1034118      84 1034124 1034118      84 1034124 1034121      83 1034130
 1034127      84 1034133 1034127      84 1034133 1034130      83 1034139 1034136
      84 1034142 1034136      84 1034142 1034139      83 1034148 1034145      84
 1034151 1034145      84 1034151 1034148      83 1034157 1034154      84 1034160
 1034154      84 1034160 1034157      83 1034166 1034163      84 1034169 1034163
      84 1034169 1034166      83 1034175 1034172      84 1034178 1034172      84
 1034178 1034175      83 1034184 1034181      84 1034187 1034181      84 1034187
 1034184      83 1034193 1034190      84 1034196 1034190      84 1034196 1034193
      83 1034202 1034199      84 1034205 1034199      84 1034205 1034202      83
 1034211 1034208      84 1034214 1034208      84 1034214 1034211      83 1034220
 1034217      84 1034223 1034217      84 1034223 1034220      83 1034229 1034226
      84 1034232 1034226      84 1034232 1034229      83 1034238 1034235      84
 1034241 1034235      84 1034241 1034238      83 1034247 1034244      84 1034250
 1034244      84 1034250 1034247      83 1034256 1034253      84 1034259 1034253
      84 1034259 1034256      83 1034265 1034262      84 1034268 1034262      84
 1034268 1034265      83 1034274 1034271      84 1034277 1034271      84 1034277
 1034274      83 1034283 1034280      84 1034286 1034280      84 1034286 1034283
      83 1034292 1034289      84 1034295 1034289      84 1034295 1034292      83
 1034301 1034298      84 1034304 1034298      84 1034304 1034301      83 1034310
 1034307      84 1034313 1034307      84 1034313 1034310      83 1034319 1034316
      84 1034322 1034316      84 1034322 1034319      83 1034328 1034325      84
 1034331 1034325      84 1034331 1034328      83 1034337 1034334      84 1034340
 1034334      84 1034340 1034337      83 1034346 1034343      84 1034349 1034343
      84 1034349 1034346      83 1034355 1034352      84 1034358 1034352      84
 1034358 1034355      83 1034364 1034361      84 1034367 1034361      84 1034367
 1034364      83 1034373 1034370      84 1034376 1034370      84 1034376 1034373
      83 1034382 1034379      84 1034385 1034379      84 1034385 1034382      83
 1034391 1034388      84 1034394 1034388      84 1034394 1034391      83 1034400
 1034397      84 1034403 1034397      84 1034403 1034400      83 1034409 1034406
      84 1034412 1034406      84 1034412 1034409      83 1034418 1034415      84
 1034421 1034415      84 1034421 1034418      83 1034427 1034424      84 1034430
 1034424      84 1034430 1034427      83 1034436 1034433      84 1034439 1034433
      84 1034439 1034436      83 1034445 1034442      84 1034448 1034442      84
 1034448 1034445      83 1034454 1034451      84 1034457 1034451      84 1034457
 1034454      83 1034463 1034460      84 1034466 1034460      84 1034466 1034463
      83 1034472 1034469      84 1034475 1034469      84 1034475 1034472      83
 1034481 1034478      84 1034484 1034478      84 1034484 1034481      83 1034490
 1034487      84 1034493 1034487      84 1034493 1034490      83 1034499 1034496
      84 1034502 1034496      84 1034502 1034499      83 1034508 1034505      84
 1034511 1034505      84 1034511 1034508      83 1034517 1034514      84 1034520
 1034514      84 1034520 1034517      83 1034526 1034523      84 1034529 1034523
      84 1034529 1034526      83 1034535 1034532      84 1034538 1034532      84
 1034538 1034535      83 1034544 1034541      84 1034547 1034541      84 1034547
 1034544      83 1034553 1034550      84 1034556 1034550      84 1034556 1034553
      83 1034562 1034559      84 1034565 1034559      84 1034565 1034562      83
 1034571 1034568      84 1034574 1034568      84 1034574 1034571      83 1034580
 1034577      84 1034583 1034577      84 1034583 1034580      83 1034589 1034586
      84 1034592 1034586      84 1034592 1034589      83 1034598 1034595      84
 1034601 1034595      84 1034601 1034598      83 1034607 1034604      84 1034610
 1034604      84 1034610 1034607      83 1034616 1034613      84 1034619 1034613
      84 1034619 1034616      83 1034625 1034622      84 1034628 1034622      84
 1034628 1034625      83 1034634 1034631      84 1034637 1034631      84 1034637
 1034634      83 1034643 1034640      84 1034646 1034640      84 1034646 1034643
      83 1034652 1034649      84 1034655 1034649      84 1034655 1034652      83
 1034661 1034658      84 1034664 1034658      84 1034664 1034661      83 1034670
 1034667      84 1034673 1034667      84 1034673 1034670      83 1034679 1034676
      84 1034682 1034676      84 1034682 1034679      83 1034688 1034685      84
 1034691 1034685      84 1034691 1034688      83 1034697 1034694      84 1034700
 1034694      84 1034700 1034697      83 1034706 1034703      84 1034709 1034703
      84 1034709 1034706      83 1034715 1034712      84 1034718 1034712      84
 1034718 1034715      83 1034724 1034721      84 1034727 1034721      84 1034727
 1034724      83 1034733 1034730      84 1034736 1034730      84 1034736 1034733
      83 1034742 1034739      84 1034745 1034739      84 1034745 1034742      83
 1034751 1034748      84 1034754 1034748      84 1034754 1034751      83 1034760
 1034757      84 1034763 1034757      84 1034763 1034760      83 1034769 1034766
      84 1034772 1034766      84 1034772 1034769      83 1034778 1034775      84
 1034781 1034775      84 1034781 1034778      83 1034787 1034784      84 1034790
 1034784      84 1034790 1034787      83 1034796 1034793      84 1034799 1034793
      84 1034799 1034796      83 1034805 1034802      84 1034808 1034802      84
 1034808 1034805      83 1034814 1034811      84 1034817 1034811      84 1034817
 1034814      83 1034823 1034820      84 1034826 1034820      84 1034826 1034823
      83 1034832 1034829      84 1034835 1034829      84 1034835 1034832      83
 1034841 1034838      84 1034844 1034838      84 1034844 1034841      83 1034850
 1034847      84 1034853 1034847      84 1034853 1034850      83 1034859 1034856
      84 1034862 1034856      84 1034862 1034859      83 1034868 1034865      84
 1034871 1034865      84 1034871 1034868      83 1034877 1034874      84 1034880
 1034874      84 1034880 1034877      83 1034886 1034883      84 1034889 1034883
      84 1034889 1034886      83 1034895 1034892      84 1034898 1034892      84
 1034898 1034895      83 1034904 1034901      84 1034907 1034901      84 1034907
 1034904      83 1034913 1034910      84 1034916 1034910      84 1034916 1034913
      83 1034922 1034919      84 1034925 1034919      84 1034925 1034922      83
 1034931 1034928      84 1034934 1034928      84 1034934 1034931      83 1034940
 1034937      84 1034943 1034937      84 1034943 1034940      83 1034949 1034946
      84 1034952 1034946      84 1034952 1034949      83 1034958 1034955      84
 1034961 1034955      84 1034961 1034958      83 1034967 1034964      84 1034970
 1034964      84 1034970 1034967      83 1034976 1034973      84 1034979 1034973
      84 1034979 1034976      83 1034985 1034982      84 1034988 1034982      84
 1034988 1034985      83 1034994 1034991      84 1034997 1034991      84 1034997
 1034994      83 1035003 1035000      84 1035006 1035000      84 1035006 1035003
      83 1035012 1035009      84 1035015 1035009      84 1035015 1035012      83
 1035021 1035018      84 1035024 1035018      84 1035024 1035021      83 1035030
 1035027      84 1035033 1035027      84 1035033 1035030      83 1035039 1035036
      84 1035042 1035036      84 1035042 1035039      83 1035048 1035045      84
 1035051 1035045      84 1035051 1035048      83 1035057 1035054      84 1035060
 1035054      84 1035060 1035057      83 1035066 1035063      84 1035069 1035063
      84 1035069 1035066      83 1035075 1035072      84 1035078 1035072      84
 1035078 1035075      83 1035084 1035081      84 1035087 1035081      84 1035087
 1035084      83 1035093 1035090      84 1035096 1035090      84 1035096 1035093
      83 1035102 1035099      84 1035105 1035099      84 1035105 1035102      83
 1035111 1035108      84 1035114 1035108      84 1035114 1035111      83 1035120
 1035117      84 1035123 1035117      84 1035123 1035120      83 1035129 1035126
      84 1035132 1035126      84 1035132 1035129      83 1035138 1035135      84
 1035141 1035135      84 1035141 1035138      83 1035147 1035144      84 1035150
 1035144      84 1035150 1035147      83 1035156 1035153      84 1035159 1035153
      84 1035159 1035156      83 1035165 1035162      84 1035168 1035162      84
 1035168 1035165      83 1035174 1035171      84 1035177 1035171      84 1035177
 1035174      83 1035183 1035180      84 1035186 1035180      84 1035186 1035183
      83 1035192 1035189      84 1035195 1035189      84 1035195 1035192      83
 1035201 1035198      84 1035204 1035198      84 1035204 1035201      83 1035210
 1035207      84 1035213 1035207      84 1035213 1035210      83 1035219 1035216
      84 1035222 1035216      84 1035222 1035219      83 1035228 1035225      84
 1035231 1035225      84 1035231 1035228      83 1035237 1035234      84 1035240
 1035234      84 1035240 1035237      83 1035246 1035243      84 1035249 1035243
      84 1035249 1035246      83 1035255 1035252      84 1035258 1035252      84
 1035258 1035255      83 1035264 1035261      84 1035267 1035261      84 1035267
 1035264      83 1035273 1035270      84 1035276 1035270      84 1035276 1035273
      83 1035282 1035279      84 1035285 1035279      84 1035285 1035282      83
 1035291 1035288      84 1035294 1035288      84 1035294 1035291      83 1035300
 1035297      84 1035303 1035297      84 1035303 1035300      83 1035309 1035306
      84 1035312 1035306      84 1035312 1035309      83 1035318 1035315      84
 1035321 1035315      84 1035321 1035318      83 1035327 1035324      84 1035330
 1035324      84 1035330 1035327      83 1035336 1035333      84 1035339 1035333
      84 1035339 1035336      83 1035345 1035342      84 1035348 1035342      84
 1035348 1035345      83 1035354 1035351      84 1035357 1035351      84 1035357
 1035354      83 1035363 1035360      84 1035366 1035360      84 1035366 1035363
      83 1035372 1035369      84 1035375 1035369      84 1035375 1035372      83
 1035381 1035378      84 1035384 1035378      84 1035384 1035381      83 1035390
 1035387      84 1035393 1035387      84 1035393 1035390      83 1035399 1035396
      84 1035402 1035396      84 1035402 1035399      83 1035408 1035405      84
 1035411 1035405      84 1035411 1035408      83 1035417 1035414      84 1035420
 1035414      84 1035420 1035417      83 1035426 1035423      84 1035429 1035423
      84 1035429 1035426      83 1035435 1035432      84 1035438 1035432      84
 1035438 1035435      83 1035444 1035441      84 1035447 1035441      84 1035447
 1035444      83 1035453 1035450      84 1035456 1035450      84 1035456 1035453
      83 1035462 1035459      84 1035465 1035459      84 1035465 1035462      83
 1035471 1035468      84 1035474 1035468      84 1035474 1035471      83 1035480
 1035477      84 1035483 1035477      84 1035483 1035480      83 1035489 1035486
      84 1035492 1035486      84 1035492 1035489      83 1035498 1035495      84
 1035501 1035495      84 1035501 1035498      83 1035507 1035504      84 1035510
 1035504      84 1035510 1035507      83 1035516 1035513      84 1035519 1035513
      84 1035519 1035516      83 1035525 1035522      84 1035528 1035522      84
 1035528 1035525      83 1035534 1035531      84 1035537 1035531      84 1035537
 1035534      83 1035543 1035540      84 1035546 1035540      84 1035546 1035543
      83 1035552 1035549      84 1035555 1035549      84 1035555 1035552      83
 1035561 1035558      84 1035564 1035558      84 1035564 1035561      83 1035570
 1035567      84 1035573 1035567      84 1035573 1035570      83 1035579 1035576
      84 1035582 1035576      84 1035582 1035579      83 1035588 1035585      84
 1035591 1035585      84 1035591 1035588      83 1035597 1035594      84 1035600
 1035594      84 1035600 1035597      83 1035606 1035603      84 1035609 1035603
      84 1035609 1035606      83 1035615 1035612      84 1035618 1035612      84
 1035618 1035615      83 1035624 1035621      84 1035627 1035621      84 1035627
 1035624      83 1035633 1035630      84 1035636 1035630      84 1035636 1035633
      83 1035642 1035639      84 1035645 1035639      84 1035645 1035642      83
 1035651 1035648      84 1035654 1035648      84 1035654 1035651      83 1035660
 1035657      84 1035663 1035657      84 1035663 1035660      83 1035669 1035666
      84 1035672 1035666      84 1035672 1035669      83 1035678 1035675      84
 1035681 1035675      84 1035681 1035678      83 1035687 1035684      84 1035690
 1035684      84 1035690 1035687      83 1035696 1035693      84 1035699 1035693
      84 1035699 1035696      83 1035705 1035702      84 1035708 1035702      84
 1035708 1035705      83 1035714 1035711      84 1035717 1035711      84 1035717
 1035714      83 1035723 1035720      84 1035726 1035720      84 1035726 1035723
      83 1035732 1035729      84 1035735 1035729      84 1035735 1035732      83
 1035741 1035738      84 1035744 1035738      84 1035744 1035741      83 1035750
 1035747      84 1035753 1035747      84 1035753 1035750      83 1035759 1035756
      84 1035762 1035756      84 1035762 1035759      83 1035768 1035765      84
 1035771 1035765      84 1035771 1035768      83 1035777 1035774      84 1035780
 1035774      84 1035780 1035777      83 1035786 1035783      84 1035789 1035783
      84 1035789 1035786      83 1035795 1035792      84 1035798 1035792      84
 1035798 1035795      83 1035804 1035801      84 1035807 1035801      84 1035807
 1035804      83 1035813 1035810      84 1035816 1035810      84 1035816 1035813
      83 1035822 1035819      84 1035825 1035819      84 1035825 1035822      83
 1035831 1035828      84 1035834 1035828      84 1035834 1035831      83 1035840
 1035837      84 1035843 1035837      84 1035843 1035840      83 1035849 1035846
      84 1035852 1035846      84 1035852 1035849      83 1035858 1035855      84
 1035861 1035855      84 1035861 1035858      83 1035867 1035864      84 1035870
 1035864      84 1035870 1035867      83 1035876 1035873      84 1035879 1035873
      84 1035879 1035876      83 1035885 1035882      84 1035888 1035882      84
 1035888 1035885      83 1035894 1035891      84 1035897 1035891      84 1035897
 1035894      83 1035903 1035900      84 1035906 1035900      84 1035906 1035903
      83 1035912 1035909      84 1035915 1035909      84 1035915 1035912      83
 1035921 1035918      84 1035924 1035918      84 1035924 1035921      83 1035930
 1035927      84 1035933 1035927      84 1035933 1035930      83 1035939 1035936
      84 1035942 1035936      84 1035942 1035939      83 1035948 1035945      84
 1035951 1035945      84 1035951 1035948      83 1035957 1035954      84 1035960
 1035954      84 1035960 1035957      83 1035966 1035963      84 1035969 1035963
      84 1035969 1035966      83 1035975 1035972      84 1035978 1035972      84
 1035978 1035975      83 1035984 1035981      84 1035987 1035981      84 1035987
 1035984      83 1035993 1035990      84 1035996 1035990      84 1035996 1035993
      83 1036002 1035999      84 1036005 1035999      84 1036005 1036002      83
 1036011 1036008      84 1036014 1036008      84 1036014 1036011      83 1036020
 1036017      84 1036023 1036017      84 1036023 1036020      83 1036029 1036026
      84 1036032 1036026      84 1036032 1036029      83 1036038 1036035      84
 1036041 1036035      84 1036041 1036038      83 1036047 1036044      84 1036050
 1036044      84 1036050 1036047      83 1036056 1036053      84 1036059 1036053
      84 1036059 1036056      83 1036065 1036062      84 1036068 1036062      84
 1036068 1036065      83 1036074 1036071      84 1036077 1036071      84 1036077
 1036074      83 1036083 1036080      84 1036086 1036080      84 1036086 1036083
      83 1036092 1036089      84 1036095 1036089      84 1036095 1036092      83
 1036101 1036098      84 1036104 1036098      84 1036104 1036101      83 1036110
 1036107      84 1036113 1036107      84 1036113 1036110      83 1036119 1036116
      84 1036122 1036116      84 1036122 1036119      83 1036128 1036125      84
 1036131 1036125      84 1036131 1036128      83 1036137 1036134      84 1036140
 1036134      84 1036140 1036137      83 1036146 1036143      84 1036149 1036143
      84 1036149 1036146      83 1036155 1036152      84 1036158 1036152      84
 1036158 1036155      83 1036164 1036161      84 1036167 1036161      84 1036167
 1036164      83 1036173 1036170      84 1036176 1036170      84 1036176 1036173
      83 1036182 1036179      84 1036185 1036179      84 1036185 1036182      83
 1036191 1036188      84 1036194 1036188      84 1036194 1036191      83 1036200
 1036197      84 1036203 1036197      84 1036203 1036200      83 1036209 1036206
      84 1036212 1036206      84 1036212 1036209      83 1036218 1036215      84
 1036221 1036215      84 1036221 1036218      83 1036227 1036224      84 1036230
 1036224      84 1036230 1036227      83 1036236 1036233      84 1036239 1036233
      84 1036239 1036236      83 1036245 1036242      84 1036248 1036242      84
 1036248 1036245      83 1036254 1036251      84 1036257 1036251      84 1036257
 1036254      83 1036263 1036260      84 1036266 1036260      84 1036266 1036263
      83 1036272 1036269      84 1036275 1036269      84 1036275 1036272      83
 1036281 1036278      84 1036284 1036278      84 1036284 1036281      83 1036290
 1036287      84 1036293 1036287      84 1036293 1036290      83 1036299 1036296
      84 1036302 1036296      84 1036302 1036299      83 1036308 1036305      84
 1036311 1036305      84 1036311 1036308      83 1036317 1036314      84 1036320
 1036314      84 1036320 1036317      83 1036326 1036323      84 1036329 1036323
      84 1036329 1036326      83 1036335 1036332      84 1036338 1036332      84
 1036338 1036335      83 1036344 1036341      84 1036347 1036341      84 1036347
 1036344      83 1036353 1036350      84 1036356 1036350      84 1036356 1036353
      83 1036362 1036359      84 1036365 1036359      84 1036365 1036362      83
 1036371 1036368      84 1036374 1036368      84 1036374 1036371      83 1036380
 1036377      84 1036383 1036377      84 1036383 1036380      83 1036389 1036386
      84 1036392 1036386      84 1036392 1036389      83 1036398 1036395      84
 1036401 1036395      84 1036401 1036398      83 1036407 1036404      84 1036410
 1036404      84 1036410 1036407      83 1036416 1036413      84 1036419 1036413
      84 1036419 1036416      83 1036425 1036422      84 1036428 1036422      84
 1036428 1036425      83 1036434 1036431      84 1036437 1036431      84 1036437
 1036434      83 1036443 1036440      84 1036446 1036440      84 1036446 1036443
      83 1036452 1036449      84 1036455 1036449      84 1036455 1036452      83
 1036461 1036458      84 1036464 1036458      84 1036464 1036461      83 1036470
 1036467      84 1036473 1036467      84 1036473 1036470      83 1036479 1036476
      84 1036482 1036476      84 1036482 1036479      83 1036488 1036485      84
 1036491 1036485      84 1036491 1036488      83 1036497 1036494      84 1036500
 1036494      84 1036500 1036497      83 1036506 1036503      84 1036509 1036503
      84 1036509 1036506      83 1036515 1036512      84 1036518 1036512      84
 1036518 1036515      83 1036524 1036521      84 1036527 1036521      84 1036527
 1036524      83 1036533 1036530      84 1036536 1036530      84 1036536 1036533
      83 1036542 1036539      84 1036545 1036539      84 1036545 1036542      83
 1036551 1036548      84 1036554 1036548      84 1036554 1036551      83 1036560
 1036557      84 1036563 1036557      84 1036563 1036560      83 1036569 1036566
      84 1036572 1036566      84 1036572 1036569      83 1036578 1036575      84
 1036581 1036575      84 1036581 1036578      83 1036587 1036584      84 1036590
 1036584      84 1036590 1036587      83 1036596 1036593      84 1036599 1036593
      84 1036599 1036596      83 1036605 1036602      84 1036608 1036602      84
 1036608 1036605      83 1036614 1036611      84 1036617 1036611      84 1036617
 1036614      83 1036623 1036620      84 1036626 1036620      84 1036626 1036623
      83 1036632 1036629      84 1036635 1036629      84 1036635 1036632      83
 1036641 1036638      84 1036644 1036638      84 1036644 1036641      83 1036650
 1036647      84 1036653 1036647      84 1036653 1036650      83 1036659 1036656
      84 1036662 1036656      84 1036662 1036659      83 1036668 1036665      84
 1036671 1036665      84 1036671 1036668      83 1036677 1036674      84 1036680
 1036674      84 1036680 1036677      83 1036686 1036683      84 1036689 1036683
      84 1036689 1036686      83 1036695 1036692      84 1036698 1036692      84
 1036698 1036695      83 1036704 1036701      84 1036707 1036701      84 1036707
 1036704      83 1036713 1036710      84 1036716 1036710      84 1036716 1036713
      83 1036722 1036719      84 1036725 1036719      84 1036725 1036722      83
 1036731 1036728      84 1036734 1036728      84 1036734 1036731      83 1036740
 1036737      84 1036743 1036737      84 1036743 1036740      83 1036749 1036746
      84 1036752 1036746      84 1036752 1036749      83 1036758 1036755      84
 1036761 1036755      84 1036761 1036758      83 1036767 1036764      84 1036770
 1036764      84 1036770 1036767      83 1036776 1036773      84 1036779 1036773
      84 1036779 1036776      83 1036785 1036782      84 1036788 1036782      84
 1036788 1036785      83 1036794 1036791      84 1036797 1036791      84 1036797
 1036794      83 1036803 1036800      84 1036806 1036800      84 1036806 1036803
      83 1036812 1036809      84 1036815 1036809      84 1036815 1036812      83
 1036821 1036818      84 1036824 1036818      84 1036824 1036821      83 1036830
 1036827      84 1036833 1036827      84 1036833 1036830      83 1036839 1036836
      84 1036842 1036836      84 1036842 1036839      83 1036848 1036845      84
 1036851 1036845      84 1036851 1036848      83 1036857 1036854      84 1036860
 1036854      84 1036860 1036857      83 1036866 1036863      84 1036869 1036863
      84 1036869 1036866      83 1036875 1036872      84 1036878 1036872      84
 1036878 1036875      83 1036884 1036881      84 1036887 1036881      84 1036887
 1036884      83 1036893 1036890      84 1036896 1036890      84 1036896 1036893
      83 1036902 1036899      84 1036905 1036899      84 1036905 1036902      83
 1036911 1036908      84 1036914 1036908      84 1036914 1036911      83 1036920
 1036917      84 1036923 1036917      84 1036923 1036920      83 1036929 1036926
      84 1036932 1036926      84 1036932 1036929      83 1036938 1036935      84
 1036941 1036935      84 1036941 1036938      83 1036947 1036944      84 1036950
 1036944      84 1036950 1036947      83 1036956 1036953      84 1036959 1036953
      84 1036959 1036956      83 1036965 1036962      84 1036968 1036962      84
 1036968 1036965      83 1036974 1036971      84 1036977 1036971      84 1036977
 1036974      83 1036983 1036980      84 1036986 1036980      84 1036986 1036983
      83 1036992 1036989      84 1036995 1036989      84 1036995 1036992      83
 1037001 1036998      84 1037004 1036998      84 1037004 1037001      83 1037010
 1037007      84 1037013 1037007      84 1037013 1037010      83 1037019 1037016
      84 1037022 1037016      84 1037022 1037019      83 1037028 1037025      84
 1037031 1037025      84 1037031 1037028      83 1037037 1037034      84 1037040
 1037034      84 1037040 1037037      83 1037046 1037043      84 1037049 1037043
      84 1037049 1037046      83 1037055 1037052      84 1037058 1037052      84
 1037058 1037055      83 1037064 1037061      84 1037067 1037061      84 1037067
 1037064      83 1037073 1037070      84 1037076 1037070      84 1037076 1037073
      83 1037082 1037079      84 1037085 1037079      84 1037085 1037082      83
 1037091 1037088      84 1037094 1037088      84 1037094 1037091      83 1037100
 1037097      84 1037103 1037097      84 1037103 1037100      83 1037109 1037106
      84 1037112 1037106      84 1037112 1037109      83 1037118 1037115      84
 1037121 1037115      84 1037121 1037118      83 1037127 1037124      84 1037130
 1037124      84 1037130 1037127      83 1037136 1037133      84 1037139 1037133
      84 1037139 1037136      83 1037145 1037142      84 1037148 1037142      84
 1037148 1037145      83 1037154 1037151      84 1037157 1037151      84 1037157
 1037154      83 1037163 1037160      84 1037166 1037160      84 1037166 1037163
      83 1037172 1037169      84 1037175 1037169      84 1037175 1037172      83
 1037181 1037178      84 1037184 1037178      84 1037184 1037181      83 1037190
 1037187      84 1037193 1037187      84 1037193 1037190      83 1037199 1037196
      84 1037202 1037196      84 1037202 1037199      83 1037208 1037205      84
 1037211 1037205      84 1037211 1037208      83 1037217 1037214      84 1037220
 1037214      84 1037220 1037217      83 1037226 1037223      84 1037229 1037223
      84 1037229 1037226      83 1037235 1037232      84 1037238 1037232      84
 1037238 1037235      83 1037244 1037241      84 1037247 1037241      84 1037247
 1037244      83 1037253 1037250      84 1037256 1037250      84 1037256 1037253
      83 1037262 1037259      84 1037265 1037259      84 1037265 1037262      83
 1037271 1037268      84 1037274 1037268      84 1037274 1037271      83 1037280
 1037277      84 1037283 1037277      84 1037283 1037280      83 1037289 1037286
      84 1037292 1037286      84 1037292 1037289      83 1037298 1037295      84
 1037301 1037295      84 1037301 1037298      83 1037307 1037304      84 1037310
 1037304      84 1037310 1037307      83 1037316 1037313      84 1037319 1037313
      84 1037319 1037316      83 1037325 1037322      84 1037328 1037322      84
 1037328 1037325      83 1037334 1037331      84 1037337 1037331      84 1037337
 1037334      83 1037343 1037340      84 1037346 1037340      84 1037346 1037343
      83 1037352 1037349      84 1037355 1037349      84 1037355 1037352      83
 1037361 1037358      84 1037364 1037358      84 1037364 1037361      83 1037370
 1037367      84 1037373 1037367      84 1037373 1037370      83 1037379 1037376
      84 1037382 1037376      84 1037382 1037379      83 1037388 1037385      84
 1037391 1037385      84 1037391 1037388      83 1037397 1037394      84 1037400
 1037394      84 1037400 1037397      83 1037406 1037403      84 1037409 1037403
      84 1037409 1037406      83 1037415 1037412      84 1037418 1037412      84
 1037418 1037415      83 1037424 1037421      84 1037427 1037421      84 1037427
 1037424      83 1037433 1037430      84 1037436 1037430      84 1037436 1037433
      83 1037442 1037439      84 1037445 1037439      84 1037445 1037442      83
 1037451 1037448      84 1037454 1037448      84 1037454 1037451      83 1037460
 1037457      84 1037463 1037457      84 1037463 1037460      83 1037469 1037466
      84 1037472 1037466      84 1037472 1037469      83 1037478 1037475      84
 1037481 1037475      84 1037481 1037478      83 1037487 1037484      84 1037490
 1037484      84 1037490 1037487      83 1037496 1037493      84 1037499 1037493
      84 1037499 1037496      83 1037505 1037502      84 1037508 1037502      84
 1037508 1037505      83 1037514 1037511      84 1037517 1037511      84 1037517
 1037514      83 1037523 1037520      84 1037526 1037520      84 1037526 1037523
      83 1037532 1037529      84 1037535 1037529      84 1037535 1037532      83
 1037541 1037538      84 1037544 1037538      84 1037544 1037541      83 1037550
 1037547      84 1037553 1037547      84 1037553 1037550      83 1037559 1037556
      84 1037562 1037556      84 1037562 1037559      83 1037568 1037565      84
 1037571 1037565      84 1037571 1037568      83 1037577 1037574      84 1037580
 1037574      84 1037580 1037577      83 1037586 1037583      84 1037589 1037583
      84 1037589 1037586      83 1037595 1037592      84 1037598 1037592      84
 1037598 1037595      83 1037604 1037601      84 1037607 1037601      84 1037607
 1037604      83 1037613 1037610      84 1037616 1037610      84 1037616 1037613
      83 1037622 1037619      84 1037625 1037619      84 1037625 1037622      83
 1037631 1037628      84 1037634 1037628      84 1037634 1037631      83 1037640
 1037637      84 1037643 1037637      84 1037643 1037640      83 1037649 1037646
      84 1037652 1037646      84 1037652 1037649      83 1037658 1037655      84
 1037661 1037655      84 1037661 1037658      83 1037667 1037664      84 1037670
 1037664      84 1037670 1037667      83 1037676 1037673      84 1037679 1037673
      84 1037679 1037676      83 1037685 1037682      84 1037688 1037682      84
 1037688 1037685      83 1037694 1037691      84 1037697 1037691      84 1037697
 1037694      83 1037703 1037700      84 1037706 1037700      84 1037706 1037703
      83 1037712 1037709      84 1037715 1037709      84 1037715 1037712      83
 1037721 1037718      84 1037724 1037718      84 1037724 1037721      83 1037730
 1037727      84 1037733 1037727      84 1037733 1037730      83 1037739 1037736
      84 1037742 1037736      84 1037742 1037739      83 1037748 1037745      84
 1037751 1037745      84 1037751 1037748      83 1037757 1037754      84 1037760
 1037754      84 1037760 1037757      83 1037766 1037763      84 1037769 1037763
      84 1037769 1037766      83 1037775 1037772      84 1037778 1037772      84
 1037778 1037775      83 1037784 1037781      84 1037787 1037781      84 1037787
 1037784      83 1037793 1037790      84 1037796 1037790      84 1037796 1037793
      83 1037802 1037799      84 1037805 1037799      84 1037805 1037802      83
 1037811 1037808      84 1037814 1037808      84 1037814 1037811      83 1037820
 1037817      84 1037823 1037817      84 1037823 1037820      83 1037829 1037826
      84 1037832 1037826      84 1037832 1037829      83 1037838 1037835      84
 1037841 1037835      84 1037841 1037838      83 1037847 1037844      84 1037850
 1037844      84 1037850 1037847      83 1037856 1037853      84 1037859 1037853
      84 1037859 1037856      83 1037865 1037862      84 1037868 1037862      84
 1037868 1037865      83 1037874 1037871      84 1037877 1037871      84 1037877
 1037874      83 1037883 1037880      84 1037886 1037880      84 1037886 1037883
      83 1037892 1037889      84 1037895 1037889      84 1037895 1037892      83
 1037901 1037898      84 1037904 1037898      84 1037904 1037901      83 1037910
 1037907      84 1037913 1037907      84 1037913 1037910      83 1037919 1037916
      84 1037922 1037916      84 1037922 1037919      83 1037928 1037925      84
 1037931 1037925      84 1037931 1037928      83 1037937 1037934      84 1037940
 1037934      84 1037940 1037937      83 1037946 1037943      84 1037949 1037943
      84 1037949 1037946      83 1037955 1037952      84 1037958 1037952      84
 1037958 1037955      83 1037964 1037961      84 1037967 1037961      84 1037967
 1037964      83 1037973 1037970      84 1037976 1037970      84 1037976 1037973
      83 1037982 1037979      84 1037985 1037979      84 1037985 1037982      83
 1037991 1037988      84 1037994 1037988      84 1037994 1037991      83 1038000
 1037997      84 1038003 1037997      84 1038003 1038000      83 1038009 1038006
      84 1038012 1038006      84 1038012 1038009      83 1038018 1038015      84
 1038021 1038015      84 1038021 1038018      83 1038027 1038024      84 1038030
 1038024      84 1038030 1038027      83 1038036 1038033      84 1038039 1038033
      84 1038039 1038036      83 1038045 1038042      84 1038048 1038042      84
 1038048 1038045      83 1038054 1038051      84 1038057 1038051      84 1038057
 1038054      83 1038063 1038060      84 1038066 1038060      84 1038066 1038063
      83 1038072 1038069      84 1038075 1038069      84 1038075 1038072      83
 1038081 1038078      84 1038084 1038078      84 1038084 1038081      83 1038090
 1038087      84 1038093 1038087      84 1038093 1038090      83 1038099 1038096
      84 1038102 1038096      84 1038102 1038099      83 1038108 1038105      84
 1038111 1038105      84 1038111 1038108      83 1038117 1038114      84 1038120
 1038114      84 1038120 1038117      83 1038126 1038123      84 1038129 1038123
      84 1038129 1038126      83 1038135 1038132      84 1038138 1038132      84
 1038138 1038135      83 1038144 1038141      84 1038147 1038141      84 1038147
 1038144      83 1038153 1038150      84 1038156 1038150      84 1038156 1038153
      83 1038162 1038159      84 1038165 1038159      84 1038165 1038162      83
 1038171 1038168      84 1038174 1038168      84 1038174 1038171      83 1038180
 1038177      84 1038183 1038177      84 1038183 1038180      83 1038189 1038186
      84 1038192 1038186      84 1038192 1038189      83 1038198 1038195      84
 1038201 1038195      84 1038201 1038198      83 1038207 1038204      84 1038210
 1038204      84 1038210 1038207      83 1038216 1038213      84 1038219 1038213
      84 1038219 1038216      83 1038225 1038222      84 1038228 1038222      84
 1038228 1038225      83 1038234 1038231      84 1038237 1038231      84 1038237
 1038234      83 1038243 1038240      84 1038246 1038240      84 1038246 1038243
      83 1038252 1038249      84 1038255 1038249      84 1038255 1038252      83
 1038261 1038258      84 1038264 1038258      84 1038264 1038261      83 1038270
 1038267      84 1038273 1038267      84 1038273 1038270      83 1038279 1038276
      84 1038282 1038276      84 1038282 1038279      83 1038288 1038285      84
 1038291 1038285      84 1038291 1038288      83 1038297 1038294      84 1038300
 1038294      84 1038300 1038297      83 1038306 1038303      84 1038309 1038303
      84 1038309 1038306      83 1038315 1038312      84 1038318 1038312      84
 1038318 1038315      83 1038324 1038321      84 1038327 1038321      84 1038327
 1038324      83 1038333 1038330      84 1038336 1038330      84 1038336 1038333
      83 1038342 1038339      84 1038345 1038339      84 1038345 1038342      83
 1038351 1038348      84 1038354 1038348      84 1038354 1038351      83 1038360
 1038357      84 1038363 1038357      84 1038363 1038360      83 1038369 1038366
      84 1038372 1038366      84 1038372 1038369      83 1038378 1038375      84
 1038381 1038375      84 1038381 1038378      83 1038387 1038384      84 1038390
 1038384      84 1038390 1038387      83 1038396 1038393      84 1038399 1038393
      84 1038399 1038396      83 1038405 1038402      84 1038408 1038402      84
 1038408 1038405      83 1038414 1038411      84 1038417 1038411      84 1038417
 1038414      83 1038423 1038420      84 1038426 1038420      84 1038426 1038423
      83 1038432 1038429      84 1038435 1038429      84 1038435 1038432      83
 1038441 1038438      84 1038444 1038438      84 1038444 1038441      83 1038450
 1038447      84 1038453 1038447      84 1038453 1038450      83 1038459 1038456
      84 1038462 1038456      84 1038462 1038459      83 1038468 1038465      84
 1038471 1038465      84 1038471 1038468      83 1038477 1038474      84 1038480
 1038474      84 1038480 1038477      83 1038486 1038483      84 1038489 1038483
      84 1038489 1038486      83 1038495 1038492      84 1038498 1038492      84
 1038498 1038495      83 1038504 1038501      84 1038507 1038501      84 1038507
 1038504      83 1038513 1038510      84 1038516 1038510      84 1038516 1038513
      83 1038522 1038519      84 1038525 1038519      84 1038525 1038522      83
 1038531 1038528      84 1038534 1038528      84 1038534 1038531      83 1038540
 1038537      84 1038543 1038537      84 1038543 1038540      83 1038549 1038546
      84 1038552 1038546      84 1038552 1038549      83 1038558 1038555      84
 1038561 1038555      84 1038561 1038558      83 1038567 1038564      84 1038570
 1038564      84 1038570 1038567      83 1038576 1038573      84 1038579 1038573
      84 1038579 1038576      83 1038585 1038582      84 1038588 1038582      84
 1038588 1038585      83 1038594 1038591      84 1038597 1038591      84 1038597
 1038594      83 1038603 1038600      84 1038606 1038600      84 1038606 1038603
      83 1038612 1038609      84 1038615 1038609      84 1038615 1038612      83
 1038621 1038618      84 1038624 1038618      84 1038624 1038621      83 1038630
 1038627      84 1038633 1038627      84 1038633 1038630      83 1038639 1038636
      84 1038642 1038636      84 1038642 1038639      83 1038648 1038645      84
 1038651 1038645      84 1038651 1038648      83 1038657 1038654      84 1038660
 1038654      84 1038660 1038657      83 1038666 1038663      84 1038669 1038663
      84 1038669 1038666      83 1038675 1038672      84 1038678 1038672      84
 1038678 1038675      83 1038684 1038681      84 1038687 1038681      84 1038687
 1038684      83 1038693 1038690      84 1038696 1038690      84 1038696 1038693
      83 1038702 1038699      84 1038705 1038699      84 1038705 1038702      83
 1038711 1038708      84 1038714 1038708      84 1038714 1038711      83 1038720
 1038717      84 1038723 1038717      84 1038723 1038720      83 1038729 1038726
      84 1038732 1038726      84 1038732 1038729      83 1038738 1038735      84
 1038741 1038735      84 1038741 1038738      83 1038747 1038744      84 1038750
 1038744      84 1038750 1038747      83 1038756 1038753      84 1038759 1038753
      84 1038759 1038756      83 1038765 1038762      84 1038768 1038762      84
 1038768 1038765      83 1038774 1038771      84 1038777 1038771      84 1038777
 1038774      83 1038783 1038780      84 1038786 1038780      84 1038786 1038783
      83 1038792 1038789      84 1038795 1038789      84 1038795 1038792      83
 1038801 1038798      84 1038804 1038798      84 1038804 1038801      83 1038810
 1038807      84 1038813 1038807      84 1038813 1038810      83 1038819 1038816
      84 1038822 1038816      84 1038822 1038819      83 1038828 1038825      84
 1038831 1038825      84 1038831 1038828      83 1038837 1038834      84 1038840
 1038834      84 1038840 1038837      83 1038846 1038843      84 1038849 1038843
      84 1038849 1038846      83 1038855 1038852      84 1038858 1038852      84
 1038858 1038855      83 1038864 1038861      84 1038867 1038861      84 1038867
 1038864      83 1038873 1038870      84 1038876 1038870      84 1038876 1038873
      83 1038882 1038879      84 1038885 1038879      84 1038885 1038882      83
 1038891 1038888      84 1038894 1038888      84 1038894 1038891      83 1038900
 1038897      84 1038903 1038897      84 1038903 1038900      83 1038909 1038906
      84 1038912 1038906      84 1038912 1038909      83 1038918 1038915      84
 1038921 1038915      84 1038921 1038918      83 1038927 1038924      84 1038930
 1038924      84 1038930 1038927      83 1038936 1038933      84 1038939 1038933
      84 1038939 1038936      83 1038945 1038942      84 1038948 1038942      84
 1038948 1038945      83 1038954 1038951      84 1038957 1038951      84 1038957
 1038954      83 1038963 1038960      84 1038966 1038960      84 1038966 1038963
      83 1038972 1038969      84 1038975 1038969      84 1038975 1038972      83
 1038981 1038978      84 1038984 1038978      84 1038984 1038981      83 1038990
 1038987      84 1038993 1038987      84 1038993 1038990      83 1038999 1038996
      84 1039002 1038996      84 1039002 1038999      83 1039008 1039005      84
 1039011 1039005      84 1039011 1039008      83 1039017 1039014      84 1039020
 1039014      84 1039020 1039017      83 1039026 1039023      84 1039029 1039023
      84 1039029 1039026      83 1039035 1039032      84 1039038 1039032      84
 1039038 1039035      83 1039044 1039041      84 1039047 1039041      84 1039047
 1039044      83 1039053 1039050      84 1039056 1039050      84 1039056 1039053
      83 1039062 1039059      84 1039065 1039059      84 1039065 1039062      83
 1039071 1039068      84 1039074 1039068      84 1039074 1039071      83 1039080
 1039077      84 1039083 1039077      84 1039083 1039080      83 1039089 1039086
      84 1039092 1039086      84 1039092 1039089      83 1039098 1039095      84
 1039101 1039095      84 1039101 1039098      83 1039107 1039104      84 1039110
 1039104      84 1039110 1039107      83 1039116 1039113      84 1039119 1039113
      84 1039119 1039116      83 1039125 1039122      84 1039128 1039122      84
 1039128 1039125      83 1039134 1039131      84 1039137 1039131      84 1039137
 1039134      83 1039143 1039140      84 1039146 1039140      84 1039146 1039143
      83 1039152 1039149      84 1039155 1039149      84 1039155 1039152      83
 1039161 1039158      84 1039164 1039158      84 1039164 1039161      83 1039170
 1039167      84 1039173 1039167      84 1039173 1039170      83 1039179 1039176
      84 1039182 1039176      84 1039182 1039179      83 1039188 1039185      84
 1039191 1039185      84 1039191 1039188      83 1039197 1039194      84 1039200
 1039194      84 1039200 1039197      83 1039206 1039203      84 1039209 1039203
      84 1039209 1039206      83 1039215 1039212      84 1039218 1039212      84
 1039218 1039215      83 1039224 1039221      84 1039227 1039221      84 1039227
 1039224      83 1039233 1039230      84 1039236 1039230      84 1039236 1039233
      83 1039242 1039239      84 1039245 1039239      84 1039245 1039242      83
 1039251 1039248      84 1039254 1039248      84 1039254 1039251      83 1039260
 1039257      84 1039263 1039257      84 1039263 1039260      83 1039269 1039266
      84 1039272 1039266      84 1039272 1039269      83 1039278 1039275      84
 1039281 1039275      84 1039281 1039278      83 1039287 1039284      84 1039290
 1039284      84 1039290 1039287      83 1039296 1039293      84 1039299 1039293
      84 1039299 1039296      83 1039305 1039302      84 1039308 1039302      84
 1039308 1039305      83 1039314 1039311      84 1039317 1039311      84 1039317
 1039314      83 1039323 1039320      84 1039326 1039320      84 1039326 1039323
      83 1039332 1039329      84 1039335 1039329      84 1039335 1039332      83
 1039341 1039338      84 1039344 1039338      84 1039344 1039341      83 1039350
 1039347      84 1039353 1039347      84 1039353 1039350      83 1039359 1039356
      84 1039362 1039356      84 1039362 1039359      83 1039368 1039365      84
 1039371 1039365      84 1039371 1039368      83 1039377 1039374      84 1039380
 1039374      84 1039380 1039377      83 1039386 1039383      84 1039389 1039383
      84 1039389 1039386      83 1039395 1039392      84 1039398 1039392      84
 1039398 1039395      83 1039404 1039401      84 1039407 1039401      84 1039407
 1039404      83 1039413 1039410      84 1039416 1039410      84 1039416 1039413
      83 1039422 1039419      84 1039425 1039419      84 1039425 1039422      83
 1039431 1039428      84 1039434 1039428      84 1039434 1039431      83 1039440
 1039437      84 1039443 1039437      84 1039443 1039440      83 1039449 1039446
      84 1039452 1039446      84 1039452 1039449      83 1039458 1039455      84
 1039461 1039455      84 1039461 1039458      83 1039467 1039464      84 1039470
 1039464      84 1039470 1039467      83 1039476 1039473      84 1039479 1039473
      84 1039479 1039476      83 1039485 1039482      84 1039488 1039482      84
 1039488 1039485      83 1039494 1039491      84 1039497 1039491      84 1039497
 1039494      83 1039503 1039500      84 1039506 1039500      84 1039506 1039503
      83 1039512 1039509      84 1039515 1039509      84 1039515 1039512      83
 1039521 1039518      84 1039524 1039518      84 1039524 1039521      83 1039530
 1039527      84 1039533 1039527      84 1039533 1039530      83 1039539 1039536
      84 1039542 1039536      84 1039542 1039539      83 1039548 1039545      84
 1039551 1039545      84 1039551 1039548      83 1039557 1039554      84 1039560
 1039554      84 1039560 1039557      83 1039566 1039563      84 1039569 1039563
      84 1039569 1039566      83 1039575 1039572      84 1039578 1039572      84
 1039578 1039575      83 1039584 1039581      84 1039587 1039581      84 1039587
 1039584      83 1039593 1039590      84 1039596 1039590      84 1039596 1039593
      83 1039602 1039599      84 1039605 1039599      84 1039605 1039602      83
 1039611 1039608      84 1039614 1039608      84 1039614 1039611      83 1039620
 1039617      84 1039623 1039617      84 1039623 1039620      83 1039629 1039626
      84 1039632 1039626      84 1039632 1039629      83 1039638 1039635      84
 1039641 1039635      84 1039641 1039638      83 1039647 1039644      84 1039650
 1039644      84 1039650 1039647      83 1039656 1039653      84 1039659 1039653
      84 1039659 1039656      83 1039665 1039662      84 1039668 1039662      84
 1039668 1039665      83 1039674 1039671      84 1039677 1039671      84 1039677
 1039674      83 1039683 1039680      84 1039686 1039680      84 1039686 1039683
      83 1039692 1039689      84 1039695 1039689      84 1039695 1039692      83
 1039701 1039698      84 1039704 1039698      84 1039704 1039701      83 1039710
 1039707      84 1039713 1039707      84 1039713 1039710      83 1039719 1039716
      84 1039722 1039716      84 1039722 1039719      83 1039728 1039725      84
 1039731 1039725      84 1039731 1039728      83 1039737 1039734      84 1039740
 1039734      84 1039740 1039737      83 1039746 1039743      84 1039749 1039743
      84 1039749 1039746      83 1039755 1039752      84 1039758 1039752      84
 1039758 1039755      83 1039764 1039761      84 1039767 1039761      84 1039767
 1039764      83 1039773 1039770      84 1039776 1039770      84 1039776 1039773
      83 1039782 1039779      84 1039785 1039779      84 1039785 1039782      83
 1039791 1039788      84 1039794 1039788      84 1039794 1039791      83 1039800
 1039797      84 1039803 1039797      84 1039803 1039800      83 1039809 1039806
      84 1039812 1039806      84 1039812 1039809      83 1039818 1039815      84
 1039821 1039815      84 1039821 1039818      83 1039827 1039824      84 1039830
 1039824      84 1039830 1039827      83 1039836 1039833      84 1039839 1039833
      84 1039839 1039836      83 1039845 1039842      84 1039848 1039842      84
 1039848 1039845      83 1039854 1039851      84 1039857 1039851      84 1039857
 1039854      83 1039863 1039860      84 1039866 1039860      84 1039866 1039863
      83 1039872 1039869      84 1039875 1039869      84 1039875 1039872      83
 1039881 1039878      84 1039884 1039878      84 1039884 1039881      83 1039890
 1039887      84 1039893 1039887      84 1039893 1039890      83 1039899 1039896
      84 1039902 1039896      84 1039902 1039899      83 1039908 1039905      84
 1039911 1039905      84 1039911 1039908      83 1039917 1039914      84 1039920
 1039914      84 1039920 1039917      83 1039926 1039923      84 1039929 1039923
      84 1039929 1039926      83 1039935 1039932      84 1039938 1039932      84
 1039938 1039935      83 1039944 1039941      84 1039947 1039941      84 1039947
 1039944      83 1039953 1039950      84 1039956 1039950      84 1039956 1039953
      83 1039962 1039959      84 1039965 1039959      84 1039965 1039962      83
 1039971 1039968      84 1039974 1039968      84 1039974 1039971      83 1039980
 1039977      84 1039983 1039977      84 1039983 1039980      83 1039989 1039986
      84 1039992 1039986      84 1039992 1039989      83 1039998 1039995      84
 1040001 1039995      84 1040001 1039998      83 1040007 1040004      84 1040010
 1040004      84 1040010 1040007      83 1040016 1040013      84 1040019 1040013
      84 1040019 1040016      83 1040025 1040022      84 1040028 1040022      84
 1040028 1040025      83 1040034 1040031      84 1040037 1040031      84 1040037
 1040034      83 1040043 1040040      84 1040046 1040040      84 1040046 1040043
      83 1040052 1040049      84 1040055 1040049      84 1040055 1040052      83
 1040061 1040058      84 1040064 1040058      84 1040064 1040061      83 1040070
 1040067      84 1040073 1040067      84 1040073 1040070      83 1040079 1040076
      84 1040082 1040076      84 1040082 1040079      83 1040088 1040085      84
 1040091 1040085      84 1040091 1040088      83 1040097 1040094      84 1040100
 1040094      84 1040100 1040097      83 1040106 1040103      84 1040109 1040103
      84 1040109 1040106      83 1040115 1040112      84 1040118 1040112      84
 1040118 1040115      83 1040124 1040121      84 1040127 1040121      84 1040127
 1040124      83 1040133 1040130      84 1040136 1040130      84 1040136 1040133
      83 1040142 1040139      84 1040145 1040139      84 1040145 1040142      83
 1040151 1040148      84 1040154 1040148      84 1040154 1040151      83 1040160
 1040157      84 1040163 1040157      84 1040163 1040160      83 1040169 1040166
      84 1040172 1040166      84 1040172 1040169      83 1040178 1040175      84
 1040181 1040175      84 1040181 1040178      83 1040187 1040184      84 1040190
 1040184      84 1040190 1040187      83 1040196 1040193      84 1040199 1040193
      84 1040199 1040196      83 1040205 1040202      84 1040208 1040202      84
 1040208 1040205      83 1040214 1040211      84 1040217 1040211      84 1040217
 1040214      83 1040223 1040220      84 1040226 1040220      84 1040226 1040223
      83 1040232 1040229      84 1040235 1040229      84 1040235 1040232      83
 1040241 1040238      84 1040244 1040238      84 1040244 1040241      83 1040250
 1040247      84 1040253 1040247      84 1040253 1040250      83 1040259 1040256
      84 1040262 1040256      84 1040262 1040259      83 1040268 1040265      84
 1040271 1040265      84 1040271 1040268      83 1040277 1040274      84 1040280
 1040274      84 1040280 1040277      83 1040286 1040283      84 1040289 1040283
      84 1040289 1040286      83 1040295 1040292      84 1040298 1040292      84
 1040298 1040295      83 1040304 1040301      84 1040307 1040301      84 1040307
 1040304      83 1040313 1040310      84 1040316 1040310      84 1040316 1040313
      83 1040322 1040319      84 1040325 1040319      84 1040325 1040322      83
 1040331 1040328      84 1040334 1040328      84 1040334 1040331      83 1040340
 1040337      84 1040343 1040337      84 1040343 1040340      83 1040349 1040346
      84 1040352 1040346      84 1040352 1040349      83 1040358 1040355      84
 1040361 1040355      84 1040361 1040358      83 1040367 1040364      84 1040370
 1040364      84 1040370 1040367      83 1040376 1040373      84 1040379 1040373
      84 1040379 1040376      83 1040385 1040382      84 1040388 1040382      84
 1040388 1040385      83 1040394 1040391      84 1040397 1040391      84 1040397
 1040394      83 1040403 1040400      84 1040406 1040400      84 1040406 1040403
      83 1040412 1040409      84 1040415 1040409      84 1040415 1040412      83
 1040421 1040418      84 1040424 1040418      84 1040424 1040421      83 1040430
 1040427      84 1040433 1040427      84 1040433 1040430      83 1040439 1040436
      84 1040442 1040436      84 1040442 1040439      83 1040448 1040445      84
 1040451 1040445      84 1040451 1040448      83 1040457 1040454      84 1040460
 1040454      84 1040460 1040457      83 1040466 1040463      84 1040469 1040463
      84 1040469 1040466      83 1040475 1040472      84 1040478 1040472      84
 1040478 1040475      83 1040484 1040481      84 1040487 1040481      84 1040487
 1040484      83 1040493 1040490      84 1040496 1040490      84 1040496 1040493
      83 1040502 1040499      84 1040505 1040499      84 1040505 1040502      83
 1040511 1040508      84 1040514 1040508      84 1040514 1040511      83 1040520
 1040517      84 1040523 1040517      84 1040523 1040520      83 1040529 1040526
      84 1040532 1040526      84 1040532 1040529      83 1040538 1040535      84
 1040541 1040535      84 1040541 1040538      83 1040547 1040544      84 1040550
 1040544      84 1040550 1040547      83 1040556 1040553      84 1040559 1040553
      84 1040559 1040556      83 1040565 1040562      84 1040568 1040562      84
 1040568 1040565      83 1040574 1040571      84 1040577 1040571      84 1040577
 1040574      83 1040583 1040580      84 1040586 1040580      84 1040586 1040583
      83 1040592 1040589      84 1040595 1040589      84 1040595 1040592      83
 1040601 1040598      84 1040604 1040598      84 1040604 1040601      83 1040610
 1040607      84 1040613 1040607      84 1040613 1040610      83 1040619 1040616
      84 1040622 1040616      84 1040622 1040619      83 1040628 1040625      84
 1040631 1040625      84 1040631 1040628      83 1040637 1040634      84 1040640
 1040634      84 1040640 1040637      83 1040646 1040643      84 1040649 1040643
      84 1040649 1040646      83 1040655 1040652      84 1040658 1040652      84
 1040658 1040655      83 1040664 1040661      84 1040667 1040661      84 1040667
 1040664      83 1040673 1040670      84 1040676 1040670      84 1040676 1040673
      83 1040682 1040679      84 1040685 1040679      84 1040685 1040682      83
 1040691 1040688      84 1040694 1040688      84 1040694 1040691      83 1040700
 1040697      84 1040703 1040697      84 1040703 1040700      83 1040709 1040706
      84 1040712 1040706      84 1040712 1040709      83 1040718 1040715      84
 1040721 1040715      84 1040721 1040718      83 1040727 1040724      84 1040730
 1040724      84 1040730 1040727      83 1040736 1040733      84 1040739 1040733
      84 1040739 1040736      83 1040745 1040742      84 1040748 1040742      84
 1040748 1040745      83 1040754 1040751      84 1040757 1040751      84 1040757
 1040754      83 1040763 1040760      84 1040766 1040760      84 1040766 1040763
      83 1040772 1040769      84 1040775 1040769      84 1040775 1040772      83
 1040781 1040778      84 1040784 1040778      84 1040784 1040781      83 1040790
 1040787      84 1040793 1040787      84 1040793 1040790      83 1040799 1040796
      84 1040802 1040796      84 1040802 1040799      83 1040808 1040805      84
 1040811 1040805      84 1040811 1040808      83 1040817 1040814      84 1040820
 1040814      84 1040820 1040817      83 1040826 1040823      84 1040829 1040823
      84 1040829 1040826      83 1040835 1040832      84 1040838 1040832      84
 1040838 1040835      83 1040844 1040841      84 1040847 1040841      84 1040847
 1040844      83 1040853 1040850      84 1040856 1040850      84 1040856 1040853
      83 1040862 1040859      84 1040865 1040859      84 1040865 1040862      83
 1040871 1040868      84 1040874 1040868      84 1040874 1040871      83 1040880
 1040877      84 1040883 1040877      84 1040883 1040880      83 1040889 1040886
      84 1040892 1040886      84 1040892 1040889      83 1040898 1040895      84
 1040901 1040895      84 1040901 1040898      83 1040907 1040904      84 1040910
 1040904      84 1040910 1040907      83 1040916 1040913      84 1040919 1040913
      84 1040919 1040916      83 1040925 1040922      84 1040928 1040922      84
 1040928 1040925      83 1040934 1040931      84 1040937 1040931      84 1040937
 1040934      83 1040943 1040940      84 1040946 1040940      84 1040946 1040943
      83 1040952 1040949      84 1040955 1040949      84 1040955 1040952      83
 1040961 1040958      84 1040964 1040958      84 1040964 1040961      83 1040970
 1040967      84 1040973 1040967      84 1040973 1040970      83 1040979 1040976
      84 1040982 1040976      84 1040982 1040979      83 1040988 1040985      84
 1040991 1040985      84 1040991 1040988      83 1040997 1040994      84 1041000
 1040994      84 1041000 1040997      83 1041006 1041003      84 1041009 1041003
      84 1041009 1041006      83 1041015 1041012      84 1041018 1041012      84
 1041018 1041015      83 1041024 1041021      84 1041027 1041021      84 1041027
 1041024      83 1041033 1041030      84 1041036 1041030      84 1041036 1041033
      83 1041042 1041039      84 1041045 1041039      84 1041045 1041042      83
 1041051 1041048      84 1041054 1041048      84 1041054 1041051      83 1041060
 1041057      84 1041063 1041057      84 1041063 1041060      83 1041069 1041066
      84 1041072 1041066      84 1041072 1041069      83 1041078 1041075      84
 1041081 1041075      84 1041081 1041078      83 1041087 1041084      84 1041090
 1041084      84 1041090 1041087      83 1041096 1041093      84 1041099 1041093
      84 1041099 1041096      83 1041105 1041102      84 1041108 1041102      84
 1041108 1041105      83 1041114 1041111      84 1041117 1041111      84 1041117
 1041114      83 1041123 1041120      84 1041126 1041120      84 1041126 1041123
      83 1041132 1041129      84 1041135 1041129      84 1041135 1041132      83
 1041141 1041138      84 1041144 1041138      84 1041144 1041141      83 1041150
 1041147      84 1041153 1041147      84 1041153 1041150      83 1041159 1041156
      84 1041162 1041156      84 1041162 1041159      83 1041168 1041165      84
 1041171 1041165      84 1041171 1041168      83 1041177 1041174      84 1041180
 1041174      84 1041180 1041177      83 1041186 1041183      84 1041189 1041183
      84 1041189 1041186      83 1041195 1041192      84 1041198 1041192      84
 1041198 1041195      83 1041204 1041201      84 1041207 1041201      84 1041207
 1041204      83 1041213 1041210      84 1041216 1041210      84 1041216 1041213
      83 1041222 1041219      84 1041225 1041219      84 1041225 1041222      83
 1041231 1041228      84 1041234 1041228      84 1041234 1041231      83 1041240
 1041237      84 1041243 1041237      84 1041243 1041240      83 1041249 1041246
      84 1041252 1041246      84 1041252 1041249      83 1041258 1041255      84
 1041261 1041255      84 1041261 1041258      83 1041267 1041264      84 1041270
 1041264      84 1041270 1041267      83 1041276 1041273      84 1041279 1041273
      84 1041279 1041276      83 1041285 1041282      84 1041288 1041282      84
 1041288 1041285      83 1041294 1041291      84 1041297 1041291      84 1041297
 1041294      83 1041303 1041300      84 1041306 1041300      84 1041306 1041303
      83 1041312 1041309      84 1041315 1041309      84 1041315 1041312      83
 1041321 1041318      84 1041324 1041318      84 1041324 1041321      83 1041330
 1041327      84 1041333 1041327      84 1041333 1041330      83 1041339 1041336
      84 1041342 1041336      84 1041342 1041339      83 1041348 1041345      84
 1041351 1041345      84 1041351 1041348      83 1041357 1041354      84 1041360
 1041354      84 1041360 1041357      83 1041366 1041363      84 1041369 1041363
      84 1041369 1041366      83 1041375 1041372      84 1041378 1041372      84
 1041378 1041375      83 1041384 1041381      84 1041387 1041381      84 1041387
 1041384      83 1041393 1041390      84 1041396 1041390      84 1041396 1041393
      83 1041402 1041399      84 1041405 1041399      84 1041405 1041402      83
 1041411 1041408      84 1041414 1041408      84 1041414 1041411      83 1041420
 1041417      84 1041423 1041417      84 1041423 1041420      83 1041429 1041426
      84 1041432 1041426      84 1041432 1041429      83 1041438 1041435      84
 1041441 1041435      84 1041441 1041438      83 1041447 1041444      84 1041450
 1041444      84 1041450 1041447      83 1041456 1041453      84 1041459 1041453
      84 1041459 1041456      83 1041465 1041462      84 1041468 1041462      84
 1041468 1041465      83 1041474 1041471      84 1041477 1041471      84 1041477
 1041474      83 1041483 1041480      84 1041486 1041480      84 1041486 1041483
      83 1041492 1041489      84 1041495 1041489      84 1041495 1041492      83
 1041501 1041498      84 1041504 1041498      84 1041504 1041501      83 1041510
 1041507      84 1041513 1041507      84 1041513 1041510      83 1041519 1041516
      84 1041522 1041516      84 1041522 1041519      83 1041528 1041525      84
 1041531 1041525      84 1041531 1041528      83 1041537 1041534      84 1041540
 1041534      84 1041540 1041537      83 1041546 1041543      84 1041549 1041543
      84 1041549 1041546      83 1041555 1041552      84 1041558 1041552      84
 1041558 1041555      83 1041564 1041561      84 1041567 1041561      84 1041567
 1041564      83 1041573 1041570      84 1041576 1041570      84 1041576 1041573
      83 1041582 1041579      84 1041585 1041579      84 1041585 1041582      83
 1041591 1041588      84 1041594 1041588      84 1041594 1041591      83 1041600
 1041597      84 1041603 1041597      84 1041603 1041600      83 1041609 1041606
      84 1041612 1041606      84 1041612 1041609      83 1041618 1041615      84
 1041621 1041615      84 1041621 1041618      83 1041627 1041624      84 1041630
 1041624      84 1041630 1041627      83 1041636 1041633      84 1041639 1041633
      84 1041639 1041636      83 1041645 1041642      84 1041648 1041642      84
 1041648 1041645      83 1041654 1041651      84 1041657 1041651      84 1041657
 1041654      83 1041663 1041660      84 1041666 1041660      84 1041666 1041663
      83 1041672 1041669      84 1041675 1041669      84 1041675 1041672      83
 1041681 1041678      84 1041684 1041678      84 1041684 1041681      83 1041690
 1041687      84 1041693 1041687      84 1041693 1041690      83 1041699 1041696
      84 1041702 1041696      84 1041702 1041699      83 1041708 1041705      84
 1041711 1041705      84 1041711 1041708      83 1041717 1041714      84 1041720
 1041714      84 1041720 1041717      83 1041726 1041723      84 1041729 1041723
      84 1041729 1041726      83 1041735 1041732      84 1041738 1041732      84
 1041738 1041735      83 1041744 1041741      84 1041747 1041741      84 1041747
 1041744      83 1041753 1041750      84 1041756 1041750      84 1041756 1041753
      83 1041762 1041759      84 1041765 1041759      84 1041765 1041762      83
 1041771 1041768      84 1041774 1041768      84 1041774 1041771      83 1041780
 1041777      84 1041783 1041777      84 1041783 1041780      83 1041789 1041786
      84 1041792 1041786      84 1041792 1041789      83 1041798 1041795      84
 1041801 1041795      84 1041801 1041798      83 1041807 1041804      84 1041810
 1041804      84 1041810 1041807      83 1041816 1041813      84 1041819 1041813
      84 1041819 1041816      83 1041825 1041822      84 1041828 1041822      84
 1041828 1041825      83 1041834 1041831      84 1041837 1041831      84 1041837
 1041834      83 1041843 1041840      84 1041846 1041840      84 1041846 1041843
      83 1041852 1041849      84 1041855 1041849      84 1041855 1041852      83
 1041861 1041858      84 1041864 1041858      84 1041864 1041861      83 1041870
 1041867      84 1041873 1041867      84 1041873 1041870      83 1041879 1041876
      84 1041882 1041876      84 1041882 1041879      83 1041888 1041885      84
 1041891 1041885      84 1041891 1041888      83 1041897 1041894      84 1041900
 1041894      84 1041900 1041897      83 1041906 1041903      84 1041909 1041903
```
