## Supplementary material for "How a pathogenic mutation impairs Hsp60 functional dynamics from monomeric to fully assembled states": Input scripts and videos: F_WT_ASHASP.top (part 59 of 163)

```
      84 1041909 1041906      83 1041915 1041912      84 1041918 1041912      84
 1041918 1041915      83 1041924 1041921      84 1041927 1041921      84 1041927
 1041924      83 1041933 1041930      84 1041936 1041930      84 1041936 1041933
      83 1041942 1041939      84 1041945 1041939      84 1041945 1041942      83
 1041951 1041948      84 1041954 1041948      84 1041954 1041951      83 1041960
 1041957      84 1041963 1041957      84 1041963 1041960      83 1041969 1041966
      84 1041972 1041966      84 1041972 1041969      83 1041978 1041975      84
 1041981 1041975      84 1041981 1041978      83 1041987 1041984      84 1041990
 1041984      84 1041990 1041987      83 1041996 1041993      84 1041999 1041993
      84 1041999 1041996      83 1042005 1042002      84 1042008 1042002      84
 1042008 1042005      83 1042014 1042011      84 1042017 1042011      84 1042017
 1042014      83 1042023 1042020      84 1042026 1042020      84 1042026 1042023
      83 1042032 1042029      84 1042035 1042029      84 1042035 1042032      83
 1042041 1042038      84 1042044 1042038      84 1042044 1042041      83 1042050
 1042047      84 1042053 1042047      84 1042053 1042050      83 1042059 1042056
      84 1042062 1042056      84 1042062 1042059      83 1042068 1042065      84
 1042071 1042065      84 1042071 1042068      83 1042077 1042074      84 1042080
 1042074      84 1042080 1042077      83 1042086 1042083      84 1042089 1042083
      84 1042089 1042086      83 1042095 1042092      84 1042098 1042092      84
 1042098 1042095      83 1042104 1042101      84 1042107 1042101      84 1042107
 1042104      83 1042113 1042110      84 1042116 1042110      84 1042116 1042113
      83 1042122 1042119      84 1042125 1042119      84 1042125 1042122      83
 1042131 1042128      84 1042134 1042128      84 1042134 1042131      83 1042140
 1042137      84 1042143 1042137      84 1042143 1042140      83 1042149 1042146
      84 1042152 1042146      84 1042152 1042149      83 1042158 1042155      84
 1042161 1042155      84 1042161 1042158      83 1042167 1042164      84 1042170
 1042164      84 1042170 1042167      83 1042176 1042173      84 1042179 1042173
      84 1042179 1042176      83 1042185 1042182      84 1042188 1042182      84
 1042188 1042185      83 1042194 1042191      84 1042197 1042191      84 1042197
 1042194      83 1042203 1042200      84 1042206 1042200      84 1042206 1042203
      83 1042212 1042209      84 1042215 1042209      84 1042215 1042212      83
 1042221 1042218      84 1042224 1042218      84 1042224 1042221      83 1042230
 1042227      84 1042233 1042227      84 1042233 1042230      83 1042239 1042236
      84 1042242 1042236      84 1042242 1042239      83 1042248 1042245      84
 1042251 1042245      84 1042251 1042248      83 1042257 1042254      84 1042260
 1042254      84 1042260 1042257      83 1042266 1042263      84 1042269 1042263
      84 1042269 1042266      83 1042275 1042272      84 1042278 1042272      84
 1042278 1042275      83 1042284 1042281      84 1042287 1042281      84 1042287
 1042284      83 1042293 1042290      84 1042296 1042290      84 1042296 1042293
      83 1042302 1042299      84 1042305 1042299      84 1042305 1042302      83
 1042311 1042308      84 1042314 1042308      84 1042314 1042311      83 1042320
 1042317      84 1042323 1042317      84 1042323 1042320      83 1042329 1042326
      84 1042332 1042326      84 1042332 1042329      83 1042338 1042335      84
 1042341 1042335      84 1042341 1042338      83 1042347 1042344      84 1042350
 1042344      84 1042350 1042347      83 1042356 1042353      84 1042359 1042353
      84 1042359 1042356      83 1042365 1042362      84 1042368 1042362      84
 1042368 1042365      83 1042374 1042371      84 1042377 1042371      84 1042377
 1042374      83 1042383 1042380      84 1042386 1042380      84 1042386 1042383
      83 1042392 1042389      84 1042395 1042389      84 1042395 1042392      83
 1042401 1042398      84 1042404 1042398      84 1042404 1042401      83 1042410
 1042407      84 1042413 1042407      84 1042413 1042410      83 1042419 1042416
      84 1042422 1042416      84 1042422 1042419      83 1042428 1042425      84
 1042431 1042425      84 1042431 1042428      83 1042437 1042434      84 1042440
 1042434      84 1042440 1042437      83 1042446 1042443      84 1042449 1042443
      84 1042449 1042446      83 1042455 1042452      84 1042458 1042452      84
 1042458 1042455      83 1042464 1042461      84 1042467 1042461      84 1042467
 1042464      83 1042473 1042470      84 1042476 1042470      84 1042476 1042473
      83 1042482 1042479      84 1042485 1042479      84 1042485 1042482      83
 1042491 1042488      84 1042494 1042488      84 1042494 1042491      83 1042500
 1042497      84 1042503 1042497      84 1042503 1042500      83 1042509 1042506
      84 1042512 1042506      84 1042512 1042509      83 1042518 1042515      84
 1042521 1042515      84 1042521 1042518      83 1042527 1042524      84 1042530
 1042524      84 1042530 1042527      83 1042536 1042533      84 1042539 1042533
      84 1042539 1042536      83 1042545 1042542      84 1042548 1042542      84
 1042548 1042545      83 1042554 1042551      84 1042557 1042551      84 1042557
 1042554      83 1042563 1042560      84 1042566 1042560      84 1042566 1042563
      83 1042572 1042569      84 1042575 1042569      84 1042575 1042572      83
 1042581 1042578      84 1042584 1042578      84 1042584 1042581      83 1042590
 1042587      84 1042593 1042587      84 1042593 1042590      83 1042599 1042596
      84 1042602 1042596      84 1042602 1042599      83 1042608 1042605      84
 1042611 1042605      84 1042611 1042608      83 1042617 1042614      84 1042620
 1042614      84 1042620 1042617      83 1042626 1042623      84 1042629 1042623
      84 1042629 1042626      83 1042635 1042632      84 1042638 1042632      84
 1042638 1042635      83 1042644 1042641      84 1042647 1042641      84 1042647
 1042644      83 1042653 1042650      84 1042656 1042650      84 1042656 1042653
      83 1042662 1042659      84 1042665 1042659      84 1042665 1042662      83
 1042671 1042668      84 1042674 1042668      84 1042674 1042671      83 1042680
 1042677      84 1042683 1042677      84 1042683 1042680      83 1042689 1042686
      84 1042692 1042686      84 1042692 1042689      83 1042698 1042695      84
 1042701 1042695      84 1042701 1042698      83 1042707 1042704      84 1042710
 1042704      84 1042710 1042707      83 1042716 1042713      84 1042719 1042713
      84 1042719 1042716      83 1042725 1042722      84 1042728 1042722      84
 1042728 1042725      83 1042734 1042731      84 1042737 1042731      84 1042737
 1042734      83 1042743 1042740      84 1042746 1042740      84 1042746 1042743
      83 1042752 1042749      84 1042755 1042749      84 1042755 1042752      83
 1042761 1042758      84 1042764 1042758      84 1042764 1042761      83 1042770
 1042767      84 1042773 1042767      84 1042773 1042770      83 1042779 1042776
      84 1042782 1042776      84 1042782 1042779      83 1042788 1042785      84
 1042791 1042785      84 1042791 1042788      83 1042797 1042794      84 1042800
 1042794      84 1042800 1042797      83 1042806 1042803      84 1042809 1042803
      84 1042809 1042806      83 1042815 1042812      84 1042818 1042812      84
 1042818 1042815      83 1042824 1042821      84 1042827 1042821      84 1042827
 1042824      83 1042833 1042830      84 1042836 1042830      84 1042836 1042833
      83 1042842 1042839      84 1042845 1042839      84 1042845 1042842      83
 1042851 1042848      84 1042854 1042848      84 1042854 1042851      83 1042860
 1042857      84 1042863 1042857      84 1042863 1042860      83 1042869 1042866
      84 1042872 1042866      84 1042872 1042869      83 1042878 1042875      84
 1042881 1042875      84 1042881 1042878      83 1042887 1042884      84 1042890
 1042884      84 1042890 1042887      83 1042896 1042893      84 1042899 1042893
      84 1042899 1042896      83 1042905 1042902      84 1042908 1042902      84
 1042908 1042905      83 1042914 1042911      84 1042917 1042911      84 1042917
 1042914      83 1042923 1042920      84 1042926 1042920      84 1042926 1042923
      83 1042932 1042929      84 1042935 1042929      84 1042935 1042932      83
 1042941 1042938      84 1042944 1042938      84 1042944 1042941      83 1042950
 1042947      84 1042953 1042947      84 1042953 1042950      83 1042959 1042956
      84 1042962 1042956      84 1042962 1042959      83 1042968 1042965      84
 1042971 1042965      84 1042971 1042968      83 1042977 1042974      84 1042980
 1042974      84 1042980 1042977      83 1042986 1042983      84 1042989 1042983
      84 1042989 1042986      83 1042995 1042992      84 1042998 1042992      84
 1042998 1042995      83 1043004 1043001      84 1043007 1043001      84 1043007
 1043004      83 1043013 1043010      84 1043016 1043010      84 1043016 1043013
      83 1043022 1043019      84 1043025 1043019      84 1043025 1043022      83
 1043031 1043028      84 1043034 1043028      84 1043034 1043031      83 1043040
 1043037      84 1043043 1043037      84 1043043 1043040      83 1043049 1043046
      84 1043052 1043046      84 1043052 1043049      83 1043058 1043055      84
 1043061 1043055      84 1043061 1043058      83 1043067 1043064      84 1043070
 1043064      84 1043070 1043067      83 1043076 1043073      84 1043079 1043073
      84 1043079 1043076      83 1043085 1043082      84 1043088 1043082      84
 1043088 1043085      83 1043094 1043091      84 1043097 1043091      84 1043097
 1043094      83 1043103 1043100      84 1043106 1043100      84 1043106 1043103
      83 1043112 1043109      84 1043115 1043109      84 1043115 1043112      83
 1043121 1043118      84 1043124 1043118      84 1043124 1043121      83 1043130
 1043127      84 1043133 1043127      84 1043133 1043130      83 1043139 1043136
      84 1043142 1043136      84 1043142 1043139      83 1043148 1043145      84
 1043151 1043145      84 1043151 1043148      83 1043157 1043154      84 1043160
 1043154      84 1043160 1043157      83 1043166 1043163      84 1043169 1043163
      84 1043169 1043166      83 1043175 1043172      84 1043178 1043172      84
 1043178 1043175      83 1043184 1043181      84 1043187 1043181      84 1043187
 1043184      83 1043193 1043190      84 1043196 1043190      84 1043196 1043193
      83 1043202 1043199      84 1043205 1043199      84 1043205 1043202      83
 1043211 1043208      84 1043214 1043208      84 1043214 1043211      83 1043220
 1043217      84 1043223 1043217      84 1043223 1043220      83 1043229 1043226
      84 1043232 1043226      84 1043232 1043229      83 1043238 1043235      84
 1043241 1043235      84 1043241 1043238      83 1043247 1043244      84 1043250
 1043244      84 1043250 1043247      83 1043256 1043253      84 1043259 1043253
      84 1043259 1043256      83 1043265 1043262      84 1043268 1043262      84
 1043268 1043265      83 1043274 1043271      84 1043277 1043271      84 1043277
 1043274      83 1043283 1043280      84 1043286 1043280      84 1043286 1043283
      83 1043292 1043289      84 1043295 1043289      84 1043295 1043292      83
 1043301 1043298      84 1043304 1043298      84 1043304 1043301      83 1043310
 1043307      84 1043313 1043307      84 1043313 1043310      83 1043319 1043316
      84 1043322 1043316      84 1043322 1043319      83 1043328 1043325      84
 1043331 1043325      84 1043331 1043328      83 1043337 1043334      84 1043340
 1043334      84 1043340 1043337      83 1043346 1043343      84 1043349 1043343
      84 1043349 1043346      83 1043355 1043352      84 1043358 1043352      84
 1043358 1043355      83 1043364 1043361      84 1043367 1043361      84 1043367
 1043364      83 1043373 1043370      84 1043376 1043370      84 1043376 1043373
      83 1043382 1043379      84 1043385 1043379      84 1043385 1043382      83
 1043391 1043388      84 1043394 1043388      84 1043394 1043391      83 1043400
 1043397      84 1043403 1043397      84 1043403 1043400      83 1043409 1043406
      84 1043412 1043406      84 1043412 1043409      83 1043418 1043415      84
 1043421 1043415      84 1043421 1043418      83 1043427 1043424      84 1043430
 1043424      84 1043430 1043427      83 1043436 1043433      84 1043439 1043433
      84 1043439 1043436      83 1043445 1043442      84 1043448 1043442      84
 1043448 1043445      83 1043454 1043451      84 1043457 1043451      84 1043457
 1043454      83 1043463 1043460      84 1043466 1043460      84 1043466 1043463
      83 1043472 1043469      84 1043475 1043469      84 1043475 1043472      83
 1043481 1043478      84 1043484 1043478      84 1043484 1043481      83 1043490
 1043487      84 1043493 1043487      84 1043493 1043490      83 1043499 1043496
      84 1043502 1043496      84 1043502 1043499      83 1043508 1043505      84
 1043511 1043505      84 1043511 1043508      83 1043517 1043514      84 1043520
 1043514      84 1043520 1043517      83 1043526 1043523      84 1043529 1043523
      84 1043529 1043526      83 1043535 1043532      84 1043538 1043532      84
 1043538 1043535      83 1043544 1043541      84 1043547 1043541      84 1043547
 1043544      83 1043553 1043550      84 1043556 1043550      84 1043556 1043553
      83 1043562 1043559      84 1043565 1043559      84 1043565 1043562      83
 1043571 1043568      84 1043574 1043568      84 1043574 1043571      83 1043580
 1043577      84 1043583 1043577      84 1043583 1043580      83 1043589 1043586
      84 1043592 1043586      84 1043592 1043589      83 1043598 1043595      84
 1043601 1043595      84 1043601 1043598      83 1043607 1043604      84 1043610
 1043604      84 1043610 1043607      83 1043616 1043613      84 1043619 1043613
      84 1043619 1043616      83 1043625 1043622      84 1043628 1043622      84
 1043628 1043625      83 1043634 1043631      84 1043637 1043631      84 1043637
 1043634      83 1043643 1043640      84 1043646 1043640      84 1043646 1043643
      83 1043652 1043649      84 1043655 1043649      84 1043655 1043652      83
 1043661 1043658      84 1043664 1043658      84 1043664 1043661      83 1043670
 1043667      84 1043673 1043667      84 1043673 1043670      83 1043679 1043676
      84 1043682 1043676      84 1043682 1043679      83 1043688 1043685      84
 1043691 1043685      84 1043691 1043688      83 1043697 1043694      84 1043700
 1043694      84 1043700 1043697      83 1043706 1043703      84 1043709 1043703
      84 1043709 1043706      83 1043715 1043712      84 1043718 1043712      84
 1043718 1043715      83 1043724 1043721      84 1043727 1043721      84 1043727
 1043724      83 1043733 1043730      84 1043736 1043730      84 1043736 1043733
      83 1043742 1043739      84 1043745 1043739      84 1043745 1043742      83
 1043751 1043748      84 1043754 1043748      84 1043754 1043751      83 1043760
 1043757      84 1043763 1043757      84 1043763 1043760      83 1043769 1043766
      84 1043772 1043766      84 1043772 1043769      83 1043778 1043775      84
 1043781 1043775      84 1043781 1043778      83 1043787 1043784      84 1043790
 1043784      84 1043790 1043787      83 1043796 1043793      84 1043799 1043793
      84 1043799 1043796      83 1043805 1043802      84 1043808 1043802      84
 1043808 1043805      83 1043814 1043811      84 1043817 1043811      84 1043817
 1043814      83 1043823 1043820      84 1043826 1043820      84 1043826 1043823
      83 1043832 1043829      84 1043835 1043829      84 1043835 1043832      83
 1043841 1043838      84 1043844 1043838      84 1043844 1043841      83 1043850
 1043847      84 1043853 1043847      84 1043853 1043850      83 1043859 1043856
      84 1043862 1043856      84 1043862 1043859      83 1043868 1043865      84
 1043871 1043865      84 1043871 1043868      83 1043877 1043874      84 1043880
 1043874      84 1043880 1043877      83 1043886 1043883      84 1043889 1043883
      84 1043889 1043886      83 1043895 1043892      84 1043898 1043892      84
 1043898 1043895      83 1043904 1043901      84 1043907 1043901      84 1043907
 1043904      83 1043913 1043910      84 1043916 1043910      84 1043916 1043913
      83 1043922 1043919      84 1043925 1043919      84 1043925 1043922      83
 1043931 1043928      84 1043934 1043928      84 1043934 1043931      83 1043940
 1043937      84 1043943 1043937      84 1043943 1043940      83 1043949 1043946
      84 1043952 1043946      84 1043952 1043949      83 1043958 1043955      84
 1043961 1043955      84 1043961 1043958      83 1043967 1043964      84 1043970
 1043964      84 1043970 1043967      83 1043976 1043973      84 1043979 1043973
      84 1043979 1043976      83 1043985 1043982      84 1043988 1043982      84
 1043988 1043985      83 1043994 1043991      84 1043997 1043991      84 1043997
 1043994      83 1044003 1044000      84 1044006 1044000      84 1044006 1044003
      83 1044012 1044009      84 1044015 1044009      84 1044015 1044012      83
 1044021 1044018      84 1044024 1044018      84 1044024 1044021      83 1044030
 1044027      84 1044033 1044027      84 1044033 1044030      83 1044039 1044036
      84 1044042 1044036      84 1044042 1044039      83 1044048 1044045      84
 1044051 1044045      84 1044051 1044048      83 1044057 1044054      84 1044060
 1044054      84 1044060 1044057      83 1044066 1044063      84 1044069 1044063
      84 1044069 1044066      83 1044075 1044072      84 1044078 1044072      84
 1044078 1044075      83 1044084 1044081      84 1044087 1044081      84 1044087
 1044084      83 1044093 1044090      84 1044096 1044090      84 1044096 1044093
      83 1044102 1044099      84 1044105 1044099      84 1044105 1044102      83
 1044111 1044108      84 1044114 1044108      84 1044114 1044111      83 1044120
 1044117      84 1044123 1044117      84 1044123 1044120      83 1044129 1044126
      84 1044132 1044126      84 1044132 1044129      83 1044138 1044135      84
 1044141 1044135      84 1044141 1044138      83 1044147 1044144      84 1044150
 1044144      84 1044150 1044147      83 1044156 1044153      84 1044159 1044153
      84 1044159 1044156      83 1044165 1044162      84 1044168 1044162      84
 1044168 1044165      83 1044174 1044171      84 1044177 1044171      84 1044177
 1044174      83 1044183 1044180      84 1044186 1044180      84 1044186 1044183
      83 1044192 1044189      84 1044195 1044189      84 1044195 1044192      83
 1044201 1044198      84 1044204 1044198      84 1044204 1044201      83 1044210
 1044207      84 1044213 1044207      84 1044213 1044210      83 1044219 1044216
      84 1044222 1044216      84 1044222 1044219      83 1044228 1044225      84
 1044231 1044225      84 1044231 1044228      83 1044237 1044234      84 1044240
 1044234      84 1044240 1044237      83 1044246 1044243      84 1044249 1044243
      84 1044249 1044246      83 1044255 1044252      84 1044258 1044252      84
 1044258 1044255      83 1044264 1044261      84 1044267 1044261      84 1044267
 1044264      83 1044273 1044270      84 1044276 1044270      84 1044276 1044273
      83 1044282 1044279      84 1044285 1044279      84 1044285 1044282      83
 1044291 1044288      84 1044294 1044288      84 1044294 1044291      83 1044300
 1044297      84 1044303 1044297      84 1044303 1044300      83 1044309 1044306
      84 1044312 1044306      84 1044312 1044309      83 1044318 1044315      84
 1044321 1044315      84 1044321 1044318      83 1044327 1044324      84 1044330
 1044324      84 1044330 1044327      83 1044336 1044333      84 1044339 1044333
      84 1044339 1044336      83 1044345 1044342      84 1044348 1044342      84
 1044348 1044345      83 1044354 1044351      84 1044357 1044351      84 1044357
 1044354      83 1044363 1044360      84 1044366 1044360      84 1044366 1044363
      83 1044372 1044369      84 1044375 1044369      84 1044375 1044372      83
 1044381 1044378      84 1044384 1044378      84 1044384 1044381      83 1044390
 1044387      84 1044393 1044387      84 1044393 1044390      83 1044399 1044396
      84 1044402 1044396      84 1044402 1044399      83 1044408 1044405      84
 1044411 1044405      84 1044411 1044408      83 1044417 1044414      84 1044420
 1044414      84 1044420 1044417      83 1044426 1044423      84 1044429 1044423
      84 1044429 1044426      83 1044435 1044432      84 1044438 1044432      84
 1044438 1044435      83 1044444 1044441      84 1044447 1044441      84 1044447
 1044444      83 1044453 1044450      84 1044456 1044450      84 1044456 1044453
      83 1044462 1044459      84 1044465 1044459      84 1044465 1044462      83
 1044471 1044468      84 1044474 1044468      84 1044474 1044471      83 1044480
 1044477      84 1044483 1044477      84 1044483 1044480      83 1044489 1044486
      84 1044492 1044486      84 1044492 1044489      83 1044498 1044495      84
 1044501 1044495      84 1044501 1044498      83 1044507 1044504      84 1044510
 1044504      84 1044510 1044507      83 1044516 1044513      84 1044519 1044513
      84 1044519 1044516      83 1044525 1044522      84 1044528 1044522      84
 1044528 1044525      83 1044534 1044531      84 1044537 1044531      84 1044537
 1044534      83 1044543 1044540      84 1044546 1044540      84 1044546 1044543
      83 1044552 1044549      84 1044555 1044549      84 1044555 1044552      83
 1044561 1044558      84 1044564 1044558      84 1044564 1044561      83 1044570
 1044567      84 1044573 1044567      84 1044573 1044570      83 1044579 1044576
      84 1044582 1044576      84 1044582 1044579      83 1044588 1044585      84
 1044591 1044585      84 1044591 1044588      83 1044597 1044594      84 1044600
 1044594      84 1044600 1044597      83 1044606 1044603      84 1044609 1044603
      84 1044609 1044606      83 1044615 1044612      84 1044618 1044612      84
 1044618 1044615      83 1044624 1044621      84 1044627 1044621      84 1044627
 1044624      83 1044633 1044630      84 1044636 1044630      84 1044636 1044633
      83 1044642 1044639      84 1044645 1044639      84 1044645 1044642      83
 1044651 1044648      84 1044654 1044648      84 1044654 1044651      83 1044660
 1044657      84 1044663 1044657      84 1044663 1044660      83 1044669 1044666
      84 1044672 1044666      84 1044672 1044669      83 1044678 1044675      84
 1044681 1044675      84 1044681 1044678      83 1044687 1044684      84 1044690
 1044684      84 1044690 1044687      83 1044696 1044693      84 1044699 1044693
      84 1044699 1044696      83 1044705 1044702      84 1044708 1044702      84
 1044708 1044705      83 1044714 1044711      84 1044717 1044711      84 1044717
 1044714      83 1044723 1044720      84 1044726 1044720      84 1044726 1044723
      83 1044732 1044729      84 1044735 1044729      84 1044735 1044732      83
 1044741 1044738      84 1044744 1044738      84 1044744 1044741      83 1044750
 1044747      84 1044753 1044747      84 1044753 1044750      83 1044759 1044756
      84 1044762 1044756      84 1044762 1044759      83 1044768 1044765      84
 1044771 1044765      84 1044771 1044768      83 1044777 1044774      84 1044780
 1044774      84 1044780 1044777      83 1044786 1044783      84 1044789 1044783
      84 1044789 1044786      83 1044795 1044792      84 1044798 1044792      84
 1044798 1044795      83 1044804 1044801      84 1044807 1044801      84 1044807
 1044804      83 1044813 1044810      84 1044816 1044810      84 1044816 1044813
      83 1044822 1044819      84 1044825 1044819      84 1044825 1044822      83
 1044831 1044828      84 1044834 1044828      84 1044834 1044831      83 1044840
 1044837      84 1044843 1044837      84 1044843 1044840      83 1044849 1044846
      84 1044852 1044846      84 1044852 1044849      83 1044858 1044855      84
 1044861 1044855      84 1044861 1044858      83 1044867 1044864      84 1044870
 1044864      84 1044870 1044867      83 1044876 1044873      84 1044879 1044873
      84 1044879 1044876      83 1044885 1044882      84 1044888 1044882      84
 1044888 1044885      83 1044894 1044891      84 1044897 1044891      84 1044897
 1044894      83 1044903 1044900      84 1044906 1044900      84 1044906 1044903
      83 1044912 1044909      84 1044915 1044909      84 1044915 1044912      83
 1044921 1044918      84 1044924 1044918      84 1044924 1044921      83 1044930
 1044927      84 1044933 1044927      84 1044933 1044930      83 1044939 1044936
      84 1044942 1044936      84 1044942 1044939      83 1044948 1044945      84
 1044951 1044945      84 1044951 1044948      83 1044957 1044954      84 1044960
 1044954      84 1044960 1044957      83 1044966 1044963      84 1044969 1044963
      84 1044969 1044966      83 1044975 1044972      84 1044978 1044972      84
 1044978 1044975      83 1044984 1044981      84 1044987 1044981      84 1044987
 1044984      83 1044993 1044990      84 1044996 1044990      84 1044996 1044993
      83 1045002 1044999      84 1045005 1044999      84 1045005 1045002      83
 1045011 1045008      84 1045014 1045008      84 1045014 1045011      83 1045020
 1045017      84 1045023 1045017      84 1045023 1045020      83 1045029 1045026
      84 1045032 1045026      84 1045032 1045029      83 1045038 1045035      84
 1045041 1045035      84 1045041 1045038      83 1045047 1045044      84 1045050
 1045044      84 1045050 1045047      83 1045056 1045053      84 1045059 1045053
      84 1045059 1045056      83 1045065 1045062      84 1045068 1045062      84
 1045068 1045065      83 1045074 1045071      84 1045077 1045071      84 1045077
 1045074      83 1045083 1045080      84 1045086 1045080      84 1045086 1045083
      83 1045092 1045089      84 1045095 1045089      84 1045095 1045092      83
 1045101 1045098      84 1045104 1045098      84 1045104 1045101      83 1045110
 1045107      84 1045113 1045107      84 1045113 1045110      83 1045119 1045116
      84 1045122 1045116      84 1045122 1045119      83 1045128 1045125      84
 1045131 1045125      84 1045131 1045128      83 1045137 1045134      84 1045140
 1045134      84 1045140 1045137      83 1045146 1045143      84 1045149 1045143
      84 1045149 1045146      83 1045155 1045152      84 1045158 1045152      84
 1045158 1045155      83 1045164 1045161      84 1045167 1045161      84 1045167
 1045164      83 1045173 1045170      84 1045176 1045170      84 1045176 1045173
      83 1045182 1045179      84 1045185 1045179      84 1045185 1045182      83
 1045191 1045188      84 1045194 1045188      84 1045194 1045191      83 1045200
 1045197      84 1045203 1045197      84 1045203 1045200      83 1045209 1045206
      84 1045212 1045206      84 1045212 1045209      83 1045218 1045215      84
 1045221 1045215      84 1045221 1045218      83 1045227 1045224      84 1045230
 1045224      84 1045230 1045227      83 1045236 1045233      84 1045239 1045233
      84 1045239 1045236      83 1045245 1045242      84 1045248 1045242      84
 1045248 1045245      83 1045254 1045251      84 1045257 1045251      84 1045257
 1045254      83 1045263 1045260      84 1045266 1045260      84 1045266 1045263
      83 1045272 1045269      84 1045275 1045269      84 1045275 1045272      83
 1045281 1045278      84 1045284 1045278      84 1045284 1045281      83 1045290
 1045287      84 1045293 1045287      84 1045293 1045290      83 1045299 1045296
      84 1045302 1045296      84 1045302 1045299      83 1045308 1045305      84
 1045311 1045305      84 1045311 1045308      83 1045317 1045314      84 1045320
 1045314      84 1045320 1045317      83 1045326 1045323      84 1045329 1045323
      84 1045329 1045326      83 1045335 1045332      84 1045338 1045332      84
 1045338 1045335      83 1045344 1045341      84 1045347 1045341      84 1045347
 1045344      83 1045353 1045350      84 1045356 1045350      84 1045356 1045353
      83 1045362 1045359      84 1045365 1045359      84 1045365 1045362      83
 1045371 1045368      84 1045374 1045368      84 1045374 1045371      83 1045380
 1045377      84 1045383 1045377      84 1045383 1045380      83 1045389 1045386
      84 1045392 1045386      84 1045392 1045389      83 1045398 1045395      84
 1045401 1045395      84 1045401 1045398      83 1045407 1045404      84 1045410
 1045404      84 1045410 1045407      83 1045416 1045413      84 1045419 1045413
      84 1045419 1045416      83 1045425 1045422      84 1045428 1045422      84
 1045428 1045425      83 1045434 1045431      84 1045437 1045431      84 1045437
 1045434      83 1045443 1045440      84 1045446 1045440      84 1045446 1045443
      83 1045452 1045449      84 1045455 1045449      84 1045455 1045452      83
 1045461 1045458      84 1045464 1045458      84 1045464 1045461      83 1045470
 1045467      84 1045473 1045467      84 1045473 1045470      83 1045479 1045476
      84 1045482 1045476      84 1045482 1045479      83 1045488 1045485      84
 1045491 1045485      84 1045491 1045488      83 1045497 1045494      84 1045500
 1045494      84 1045500 1045497      83 1045506 1045503      84 1045509 1045503
      84 1045509 1045506      83 1045515 1045512      84 1045518 1045512      84
 1045518 1045515      83 1045524 1045521      84 1045527 1045521      84 1045527
 1045524      83 1045533 1045530      84 1045536 1045530      84 1045536 1045533
      83 1045542 1045539      84 1045545 1045539      84 1045545 1045542      83
 1045551 1045548      84 1045554 1045548      84 1045554 1045551      83 1045560
 1045557      84 1045563 1045557      84 1045563 1045560      83 1045569 1045566
      84 1045572 1045566      84 1045572 1045569      83 1045578 1045575      84
 1045581 1045575      84 1045581 1045578      83 1045587 1045584      84 1045590
 1045584      84 1045590 1045587      83 1045596 1045593      84 1045599 1045593
      84 1045599 1045596      83 1045605 1045602      84 1045608 1045602      84
 1045608 1045605      83 1045614 1045611      84 1045617 1045611      84 1045617
 1045614      83 1045623 1045620      84 1045626 1045620      84 1045626 1045623
      83 1045632 1045629      84 1045635 1045629      84 1045635 1045632      83
 1045641 1045638      84 1045644 1045638      84 1045644 1045641      83 1045650
 1045647      84 1045653 1045647      84 1045653 1045650      83 1045659 1045656
      84 1045662 1045656      84 1045662 1045659      83 1045668 1045665      84
 1045671 1045665      84 1045671 1045668      83 1045677 1045674      84 1045680
 1045674      84 1045680 1045677      83 1045686 1045683      84 1045689 1045683
      84 1045689 1045686      83 1045695 1045692      84 1045698 1045692      84
 1045698 1045695      83 1045704 1045701      84 1045707 1045701      84 1045707
 1045704      83 1045713 1045710      84 1045716 1045710      84 1045716 1045713
      83 1045722 1045719      84 1045725 1045719      84 1045725 1045722      83
 1045731 1045728      84 1045734 1045728      84 1045734 1045731      83 1045740
 1045737      84 1045743 1045737      84 1045743 1045740      83 1045749 1045746
      84 1045752 1045746      84 1045752 1045749      83 1045758 1045755      84
 1045761 1045755      84 1045761 1045758      83 1045767 1045764      84 1045770
 1045764      84 1045770 1045767      83 1045776 1045773      84 1045779 1045773
      84 1045779 1045776      83 1045785 1045782      84 1045788 1045782      84
 1045788 1045785      83 1045794 1045791      84 1045797 1045791      84 1045797
 1045794      83 1045803 1045800      84 1045806 1045800      84 1045806 1045803
      83 1045812 1045809      84 1045815 1045809      84 1045815 1045812      83
 1045821 1045818      84 1045824 1045818      84 1045824 1045821      83 1045830
 1045827      84 1045833 1045827      84 1045833 1045830      83 1045839 1045836
      84 1045842 1045836      84 1045842 1045839      83 1045848 1045845      84
 1045851 1045845      84 1045851 1045848      83 1045857 1045854      84 1045860
 1045854      84 1045860 1045857      83 1045866 1045863      84 1045869 1045863
      84 1045869 1045866      83 1045875 1045872      84 1045878 1045872      84
 1045878 1045875      83 1045884 1045881      84 1045887 1045881      84 1045887
 1045884      83 1045893 1045890      84 1045896 1045890      84 1045896 1045893
      83 1045902 1045899      84 1045905 1045899      84 1045905 1045902      83
 1045911 1045908      84 1045914 1045908      84 1045914 1045911      83 1045920
 1045917      84 1045923 1045917      84 1045923 1045920      83 1045929 1045926
      84 1045932 1045926      84 1045932 1045929      83 1045938 1045935      84
 1045941 1045935      84 1045941 1045938      83 1045947 1045944      84 1045950
 1045944      84 1045950 1045947      83 1045956 1045953      84 1045959 1045953
      84 1045959 1045956      83 1045965 1045962      84 1045968 1045962      84
 1045968 1045965      83 1045974 1045971      84 1045977 1045971      84 1045977
 1045974      83 1045983 1045980      84 1045986 1045980      84 1045986 1045983
      83 1045992 1045989      84 1045995 1045989      84 1045995 1045992      83
 1046001 1045998      84 1046004 1045998      84 1046004 1046001      83 1046010
 1046007      84 1046013 1046007      84 1046013 1046010      83 1046019 1046016
      84 1046022 1046016      84 1046022 1046019      83 1046028 1046025      84
 1046031 1046025      84 1046031 1046028      83 1046037 1046034      84 1046040
 1046034      84 1046040 1046037      83 1046046 1046043      84 1046049 1046043
      84 1046049 1046046      83 1046055 1046052      84 1046058 1046052      84
 1046058 1046055      83 1046064 1046061      84 1046067 1046061      84 1046067
 1046064      83 1046073 1046070      84 1046076 1046070      84 1046076 1046073
      83 1046082 1046079      84 1046085 1046079      84 1046085 1046082      83
 1046091 1046088      84 1046094 1046088      84 1046094 1046091      83 1046100
 1046097      84 1046103 1046097      84 1046103 1046100      83 1046109 1046106
      84 1046112 1046106      84 1046112 1046109      83 1046118 1046115      84
 1046121 1046115      84 1046121 1046118      83 1046127 1046124      84 1046130
 1046124      84 1046130 1046127      83 1046136 1046133      84 1046139 1046133
      84 1046139 1046136      83 1046145 1046142      84 1046148 1046142      84
 1046148 1046145      83 1046154 1046151      84 1046157 1046151      84 1046157
 1046154      83 1046163 1046160      84 1046166 1046160      84 1046166 1046163
      83 1046172 1046169      84 1046175 1046169      84 1046175 1046172      83
 1046181 1046178      84 1046184 1046178      84 1046184 1046181      83 1046190
 1046187      84 1046193 1046187      84 1046193 1046190      83 1046199 1046196
      84 1046202 1046196      84 1046202 1046199      83 1046208 1046205      84
 1046211 1046205      84 1046211 1046208      83 1046217 1046214      84 1046220
 1046214      84 1046220 1046217      83 1046226 1046223      84 1046229 1046223
      84 1046229 1046226      83 1046235 1046232      84 1046238 1046232      84
 1046238 1046235      83 1046244 1046241      84 1046247 1046241      84 1046247
 1046244      83 1046253 1046250      84 1046256 1046250      84 1046256 1046253
      83 1046262 1046259      84 1046265 1046259      84 1046265 1046262      83
 1046271 1046268      84 1046274 1046268      84 1046274 1046271      83 1046280
 1046277      84 1046283 1046277      84 1046283 1046280      83 1046289 1046286
      84 1046292 1046286      84 1046292 1046289      83 1046298 1046295      84
 1046301 1046295      84 1046301 1046298      83 1046307 1046304      84 1046310
 1046304      84 1046310 1046307      83 1046316 1046313      84 1046319 1046313
      84 1046319 1046316      83 1046325 1046322      84 1046328 1046322      84
 1046328 1046325      83 1046334 1046331      84 1046337 1046331      84 1046337
 1046334      83 1046343 1046340      84 1046346 1046340      84 1046346 1046343
      83 1046352 1046349      84 1046355 1046349      84 1046355 1046352      83
 1046361 1046358      84 1046364 1046358      84 1046364 1046361      83 1046370
 1046367      84 1046373 1046367      84 1046373 1046370      83 1046379 1046376
      84 1046382 1046376      84 1046382 1046379      83 1046388 1046385      84
 1046391 1046385      84 1046391 1046388      83 1046397 1046394      84 1046400
 1046394      84 1046400 1046397      83 1046406 1046403      84 1046409 1046403
      84 1046409 1046406      83 1046415 1046412      84 1046418 1046412      84
 1046418 1046415      83 1046424 1046421      84 1046427 1046421      84 1046427
 1046424      83 1046433 1046430      84 1046436 1046430      84 1046436 1046433
      83 1046442 1046439      84 1046445 1046439      84 1046445 1046442      83
 1046451 1046448      84 1046454 1046448      84 1046454 1046451      83 1046460
 1046457      84 1046463 1046457      84 1046463 1046460      83 1046469 1046466
      84 1046472 1046466      84 1046472 1046469      83 1046478 1046475      84
 1046481 1046475      84 1046481 1046478      83 1046487 1046484      84 1046490
 1046484      84 1046490 1046487      83 1046496 1046493      84 1046499 1046493
      84 1046499 1046496      83 1046505 1046502      84 1046508 1046502      84
 1046508 1046505      83 1046514 1046511      84 1046517 1046511      84 1046517
 1046514      83 1046523 1046520      84 1046526 1046520      84 1046526 1046523
      83 1046532 1046529      84 1046535 1046529      84 1046535 1046532      83
 1046541 1046538      84 1046544 1046538      84 1046544 1046541      83 1046550
 1046547      84 1046553 1046547      84 1046553 1046550      83 1046559 1046556
      84 1046562 1046556      84 1046562 1046559      83 1046568 1046565      84
 1046571 1046565      84 1046571 1046568      83 1046577 1046574      84 1046580
 1046574      84 1046580 1046577      83 1046586 1046583      84 1046589 1046583
      84 1046589 1046586      83 1046595 1046592      84 1046598 1046592      84
 1046598 1046595      83 1046604 1046601      84 1046607 1046601      84 1046607
 1046604      83 1046613 1046610      84 1046616 1046610      84 1046616 1046613
      83 1046622 1046619      84 1046625 1046619      84 1046625 1046622      83
 1046631 1046628      84 1046634 1046628      84 1046634 1046631      83 1046640
 1046637      84 1046643 1046637      84 1046643 1046640      83 1046649 1046646
      84 1046652 1046646      84 1046652 1046649      83 1046658 1046655      84
 1046661 1046655      84 1046661 1046658      83 1046667 1046664      84 1046670
 1046664      84 1046670 1046667      83 1046676 1046673      84 1046679 1046673
      84 1046679 1046676      83 1046685 1046682      84 1046688 1046682      84
 1046688 1046685      83 1046694 1046691      84 1046697 1046691      84 1046697
 1046694      83 1046703 1046700      84 1046706 1046700      84 1046706 1046703
      83 1046712 1046709      84 1046715 1046709      84 1046715 1046712      83
 1046721 1046718      84 1046724 1046718      84 1046724 1046721      83 1046730
 1046727      84 1046733 1046727      84 1046733 1046730      83 1046739 1046736
      84 1046742 1046736      84 1046742 1046739      83 1046748 1046745      84
 1046751 1046745      84 1046751 1046748      83 1046757 1046754      84 1046760
 1046754      84 1046760 1046757      83 1046766 1046763      84 1046769 1046763
      84 1046769 1046766      83 1046775 1046772      84 1046778 1046772      84
 1046778 1046775      83 1046784 1046781      84 1046787 1046781      84 1046787
 1046784      83 1046793 1046790      84 1046796 1046790      84 1046796 1046793
      83 1046802 1046799      84 1046805 1046799      84 1046805 1046802      83
 1046811 1046808      84 1046814 1046808      84 1046814 1046811      83 1046820
 1046817      84 1046823 1046817      84 1046823 1046820      83 1046829 1046826
      84 1046832 1046826      84 1046832 1046829      83 1046838 1046835      84
 1046841 1046835      84 1046841 1046838      83 1046847 1046844      84 1046850
 1046844      84 1046850 1046847      83 1046856 1046853      84 1046859 1046853
      84 1046859 1046856      83 1046865 1046862      84 1046868 1046862      84
 1046868 1046865      83 1046874 1046871      84 1046877 1046871      84 1046877
 1046874      83 1046883 1046880      84 1046886 1046880      84 1046886 1046883
      83 1046892 1046889      84 1046895 1046889      84 1046895 1046892      83
 1046901 1046898      84 1046904 1046898      84 1046904 1046901      83 1046910
 1046907      84 1046913 1046907      84 1046913 1046910      83 1046919 1046916
      84 1046922 1046916      84 1046922 1046919      83 1046928 1046925      84
 1046931 1046925      84 1046931 1046928      83 1046937 1046934      84 1046940
 1046934      84 1046940 1046937      83 1046946 1046943      84 1046949 1046943
      84 1046949 1046946      83 1046955 1046952      84 1046958 1046952      84
 1046958 1046955      83 1046964 1046961      84 1046967 1046961      84 1046967
 1046964      83 1046973 1046970      84 1046976 1046970      84 1046976 1046973
      83 1046982 1046979      84 1046985 1046979      84 1046985 1046982      83
 1046991 1046988      84 1046994 1046988      84 1046994 1046991      83 1047000
 1046997      84 1047003 1046997      84 1047003 1047000      83 1047009 1047006
      84 1047012 1047006      84 1047012 1047009      83 1047018 1047015      84
 1047021 1047015      84 1047021 1047018      83 1047027 1047024      84 1047030
 1047024      84 1047030 1047027      83 1047036 1047033      84 1047039 1047033
      84 1047039 1047036      83 1047045 1047042      84 1047048 1047042      84
 1047048 1047045      83 1047054 1047051      84 1047057 1047051      84 1047057
 1047054      83 1047063 1047060      84 1047066 1047060      84 1047066 1047063
      83 1047072 1047069      84 1047075 1047069      84 1047075 1047072      83
 1047081 1047078      84 1047084 1047078      84 1047084 1047081      83 1047090
 1047087      84 1047093 1047087      84 1047093 1047090      83 1047099 1047096
      84 1047102 1047096      84 1047102 1047099      83 1047108 1047105      84
 1047111 1047105      84 1047111 1047108      83 1047117 1047114      84 1047120
 1047114      84 1047120 1047117      83 1047126 1047123      84 1047129 1047123
      84 1047129 1047126      83 1047135 1047132      84 1047138 1047132      84
 1047138 1047135      83 1047144 1047141      84 1047147 1047141      84 1047147
 1047144      83 1047153 1047150      84 1047156 1047150      84 1047156 1047153
      83 1047162 1047159      84 1047165 1047159      84 1047165 1047162      83
 1047171 1047168      84 1047174 1047168      84 1047174 1047171      83 1047180
 1047177      84 1047183 1047177      84 1047183 1047180      83 1047189 1047186
      84 1047192 1047186      84 1047192 1047189      83 1047198 1047195      84
 1047201 1047195      84 1047201 1047198      83 1047207 1047204      84 1047210
 1047204      84 1047210 1047207      83 1047216 1047213      84 1047219 1047213
      84 1047219 1047216      83 1047225 1047222      84 1047228 1047222      84
 1047228 1047225      83 1047234 1047231      84 1047237 1047231      84 1047237
 1047234      83 1047243 1047240      84 1047246 1047240      84 1047246 1047243
      83 1047252 1047249      84 1047255 1047249      84 1047255 1047252      83
 1047261 1047258      84 1047264 1047258      84 1047264 1047261      83 1047270
 1047267      84 1047273 1047267      84 1047273 1047270      83 1047279 1047276
      84 1047282 1047276      84 1047282 1047279      83 1047288 1047285      84
 1047291 1047285      84 1047291 1047288      83 1047297 1047294      84 1047300
 1047294      84 1047300 1047297      83 1047306 1047303      84 1047309 1047303
      84 1047309 1047306      83 1047315 1047312      84 1047318 1047312      84
 1047318 1047315      83 1047324 1047321      84 1047327 1047321      84 1047327
 1047324      83 1047333 1047330      84 1047336 1047330      84 1047336 1047333
      83 1047342 1047339      84 1047345 1047339      84 1047345 1047342      83
 1047351 1047348      84 1047354 1047348      84 1047354 1047351      83 1047360
 1047357      84 1047363 1047357      84 1047363 1047360      83 1047369 1047366
      84 1047372 1047366      84 1047372 1047369      83 1047378 1047375      84
 1047381 1047375      84 1047381 1047378      83 1047387 1047384      84 1047390
 1047384      84 1047390 1047387      83 1047396 1047393      84 1047399 1047393
      84 1047399 1047396      83 1047405 1047402      84 1047408 1047402      84
 1047408 1047405      83 1047414 1047411      84 1047417 1047411      84 1047417
 1047414      83 1047423 1047420      84 1047426 1047420      84 1047426 1047423
      83 1047432 1047429      84 1047435 1047429      84 1047435 1047432      83
 1047441 1047438      84 1047444 1047438      84 1047444 1047441      83 1047450
 1047447      84 1047453 1047447      84 1047453 1047450      83 1047459 1047456
      84 1047462 1047456      84 1047462 1047459      83 1047468 1047465      84
 1047471 1047465      84 1047471 1047468      83 1047477 1047474      84 1047480
 1047474      84 1047480 1047477      83 1047486 1047483      84 1047489 1047483
      84 1047489 1047486      83 1047495 1047492      84 1047498 1047492      84
 1047498 1047495      83 1047504 1047501      84 1047507 1047501      84 1047507
 1047504      83 1047513 1047510      84 1047516 1047510      84 1047516 1047513
      83 1047522 1047519      84 1047525 1047519      84 1047525 1047522      83
 1047531 1047528      84 1047534 1047528      84 1047534 1047531      83 1047540
 1047537      84 1047543 1047537      84 1047543 1047540      83 1047549 1047546
      84 1047552 1047546      84 1047552 1047549      83 1047558 1047555      84
 1047561 1047555      84 1047561 1047558      83 1047567 1047564      84 1047570
 1047564      84 1047570 1047567      83 1047576 1047573      84 1047579 1047573
      84 1047579 1047576      83 1047585 1047582      84 1047588 1047582      84
 1047588 1047585      83 1047594 1047591      84 1047597 1047591      84 1047597
 1047594      83 1047603 1047600      84 1047606 1047600      84 1047606 1047603
      83 1047612 1047609      84 1047615 1047609      84 1047615 1047612      83
 1047621 1047618      84 1047624 1047618      84 1047624 1047621      83 1047630
 1047627      84 1047633 1047627      84 1047633 1047630      83 1047639 1047636
      84 1047642 1047636      84 1047642 1047639      83 1047648 1047645      84
 1047651 1047645      84 1047651 1047648      83 1047657 1047654      84 1047660
 1047654      84 1047660 1047657      83 1047666 1047663      84 1047669 1047663
      84 1047669 1047666      83 1047675 1047672      84 1047678 1047672      84
 1047678 1047675      83 1047684 1047681      84 1047687 1047681      84 1047687
 1047684      83 1047693 1047690      84 1047696 1047690      84 1047696 1047693
      83 1047702 1047699      84 1047705 1047699      84 1047705 1047702      83
 1047711 1047708      84 1047714 1047708      84 1047714 1047711      83 1047720
 1047717      84 1047723 1047717      84 1047723 1047720      83 1047729 1047726
      84 1047732 1047726      84 1047732 1047729      83 1047738 1047735      84
 1047741 1047735      84 1047741 1047738      83 1047747 1047744      84 1047750
 1047744      84 1047750 1047747      83 1047756 1047753      84 1047759 1047753
      84 1047759 1047756      83 1047765 1047762      84 1047768 1047762      84
 1047768 1047765      83 1047774 1047771      84 1047777 1047771      84 1047777
 1047774      83 1047783 1047780      84 1047786 1047780      84 1047786 1047783
      83 1047792 1047789      84 1047795 1047789      84 1047795 1047792      83
 1047801 1047798      84 1047804 1047798      84 1047804 1047801      83 1047810
 1047807      84 1047813 1047807      84 1047813 1047810      83 1047819 1047816
      84 1047822 1047816      84 1047822 1047819      83 1047828 1047825      84
 1047831 1047825      84 1047831 1047828      83 1047837 1047834      84 1047840
 1047834      84 1047840 1047837      83 1047846 1047843      84 1047849 1047843
      84 1047849 1047846      83 1047855 1047852      84 1047858 1047852      84
 1047858 1047855      83 1047864 1047861      84 1047867 1047861      84 1047867
 1047864      83 1047873 1047870      84 1047876 1047870      84 1047876 1047873
      83 1047882 1047879      84 1047885 1047879      84 1047885 1047882      83
 1047891 1047888      84 1047894 1047888      84 1047894 1047891      83 1047900
 1047897      84 1047903 1047897      84 1047903 1047900      83 1047909 1047906
      84 1047912 1047906      84 1047912 1047909      83 1047918 1047915      84
 1047921 1047915      84 1047921 1047918      83 1047927 1047924      84 1047930
 1047924      84 1047930 1047927      83 1047936 1047933      84 1047939 1047933
      84 1047939 1047936      83 1047945 1047942      84 1047948 1047942      84
 1047948 1047945      83 1047954 1047951      84 1047957 1047951      84 1047957
 1047954      83 1047963 1047960      84 1047966 1047960      84 1047966 1047963
      83 1047972 1047969      84 1047975 1047969      84 1047975 1047972      83
 1047981 1047978      84 1047984 1047978      84 1047984 1047981      83 1047990
 1047987      84 1047993 1047987      84 1047993 1047990      83 1047999 1047996
      84 1048002 1047996      84 1048002 1047999      83 1048008 1048005      84
 1048011 1048005      84 1048011 1048008      83 1048017 1048014      84 1048020
 1048014      84 1048020 1048017      83 1048026 1048023      84 1048029 1048023
      84 1048029 1048026      83 1048035 1048032      84 1048038 1048032      84
 1048038 1048035      83 1048044 1048041      84 1048047 1048041      84 1048047
 1048044      83 1048053 1048050      84 1048056 1048050      84 1048056 1048053
      83 1048062 1048059      84 1048065 1048059      84 1048065 1048062      83
 1048071 1048068      84 1048074 1048068      84 1048074 1048071      83 1048080
 1048077      84 1048083 1048077      84 1048083 1048080      83 1048089 1048086
      84 1048092 1048086      84 1048092 1048089      83 1048098 1048095      84
 1048101 1048095      84 1048101 1048098      83 1048107 1048104      84 1048110
 1048104      84 1048110 1048107      83 1048116 1048113      84 1048119 1048113
      84 1048119 1048116      83 1048125 1048122      84 1048128 1048122      84
 1048128 1048125      83 1048134 1048131      84 1048137 1048131      84 1048137
 1048134      83 1048143 1048140      84 1048146 1048140      84 1048146 1048143
      83 1048152 1048149      84 1048155 1048149      84 1048155 1048152      83
 1048161 1048158      84 1048164 1048158      84 1048164 1048161      83 1048170
 1048167      84 1048173 1048167      84 1048173 1048170      83 1048179 1048176
      84 1048182 1048176      84 1048182 1048179      83 1048188 1048185      84
 1048191 1048185      84 1048191 1048188      83 1048197 1048194      84 1048200
 1048194      84 1048200 1048197      83 1048206 1048203      84 1048209 1048203
      84 1048209 1048206      83 1048215 1048212      84 1048218 1048212      84
 1048218 1048215      83 1048224 1048221      84 1048227 1048221      84 1048227
 1048224      83 1048233 1048230      84 1048236 1048230      84 1048236 1048233
      83 1048242 1048239      84 1048245 1048239      84 1048245 1048242      83
 1048251 1048248      84 1048254 1048248      84 1048254 1048251      83 1048260
 1048257      84 1048263 1048257      84 1048263 1048260      83 1048269 1048266
      84 1048272 1048266      84 1048272 1048269      83 1048278 1048275      84
 1048281 1048275      84 1048281 1048278      83 1048287 1048284      84 1048290
 1048284      84 1048290 1048287      83 1048296 1048293      84 1048299 1048293
      84 1048299 1048296      83 1048305 1048302      84 1048308 1048302      84
 1048308 1048305      83 1048314 1048311      84 1048317 1048311      84 1048317
 1048314      83 1048323 1048320      84 1048326 1048320      84 1048326 1048323
      83 1048332 1048329      84 1048335 1048329      84 1048335 1048332      83
 1048341 1048338      84 1048344 1048338      84 1048344 1048341      83 1048350
 1048347      84 1048353 1048347      84 1048353 1048350      83 1048359 1048356
      84 1048362 1048356      84 1048362 1048359      83 1048368 1048365      84
 1048371 1048365      84 1048371 1048368      83 1048377 1048374      84 1048380
 1048374      84 1048380 1048377      83 1048386 1048383      84 1048389 1048383
      84 1048389 1048386      83 1048395 1048392      84 1048398 1048392      84
 1048398 1048395      83 1048404 1048401      84 1048407 1048401      84 1048407
 1048404      83 1048413 1048410      84 1048416 1048410      84 1048416 1048413
      83 1048422 1048419      84 1048425 1048419      84 1048425 1048422      83
 1048431 1048428      84 1048434 1048428      84 1048434 1048431      83 1048440
 1048437      84 1048443 1048437      84 1048443 1048440      83 1048449 1048446
      84 1048452 1048446      84 1048452 1048449      83 1048458 1048455      84
 1048461 1048455      84 1048461 1048458      83 1048467 1048464      84 1048470
 1048464      84 1048470 1048467      83 1048476 1048473      84 1048479 1048473
      84 1048479 1048476      83 1048485 1048482      84 1048488 1048482      84
 1048488 1048485      83 1048494 1048491      84 1048497 1048491      84 1048497
 1048494      83 1048503 1048500      84 1048506 1048500      84 1048506 1048503
      83 1048512 1048509      84 1048515 1048509      84 1048515 1048512      83
 1048521 1048518      84 1048524 1048518      84 1048524 1048521      83 1048530
 1048527      84 1048533 1048527      84 1048533 1048530      83 1048539 1048536
      84 1048542 1048536      84 1048542 1048539      83 1048548 1048545      84
 1048551 1048545      84 1048551 1048548      83 1048557 1048554      84 1048560
 1048554      84 1048560 1048557      83 1048566 1048563      84 1048569 1048563
      84 1048569 1048566      83 1048575 1048572      84 1048578 1048572      84
 1048578 1048575      83 1048584 1048581      84 1048587 1048581      84 1048587
 1048584      83 1048593 1048590      84 1048596 1048590      84 1048596 1048593
      83 1048602 1048599      84 1048605 1048599      84 1048605 1048602      83
 1048611 1048608      84 1048614 1048608      84 1048614 1048611      83 1048620
 1048617      84 1048623 1048617      84 1048623 1048620      83 1048629 1048626
      84 1048632 1048626      84 1048632 1048629      83 1048638 1048635      84
 1048641 1048635      84 1048641 1048638      83 1048647 1048644      84 1048650
 1048644      84 1048650 1048647      83 1048656 1048653      84 1048659 1048653
      84 1048659 1048656      83 1048665 1048662      84 1048668 1048662      84
 1048668 1048665      83 1048674 1048671      84 1048677 1048671      84 1048677
 1048674      83 1048683 1048680      84 1048686 1048680      84 1048686 1048683
      83 1048692 1048689      84 1048695 1048689      84 1048695 1048692      83
 1048701 1048698      84 1048704 1048698      84 1048704 1048701      83 1048710
 1048707      84 1048713 1048707      84 1048713 1048710      83 1048719 1048716
      84 1048722 1048716      84 1048722 1048719      83 1048728 1048725      84
 1048731 1048725      84 1048731 1048728      83 1048737 1048734      84 1048740
 1048734      84 1048740 1048737      83 1048746 1048743      84 1048749 1048743
      84 1048749 1048746      83 1048755 1048752      84 1048758 1048752      84
 1048758 1048755      83 1048764 1048761      84 1048767 1048761      84 1048767
 1048764      83 1048773 1048770      84 1048776 1048770      84 1048776 1048773
      83 1048782 1048779      84 1048785 1048779      84 1048785 1048782      83
 1048791 1048788      84 1048794 1048788      84 1048794 1048791      83 1048800
 1048797      84 1048803 1048797      84 1048803 1048800      83 1048809 1048806
      84 1048812 1048806      84 1048812 1048809      83 1048818 1048815      84
 1048821 1048815      84 1048821 1048818      83 1048827 1048824      84 1048830
 1048824      84 1048830 1048827      83 1048836 1048833      84 1048839 1048833
      84 1048839 1048836      83 1048845 1048842      84 1048848 1048842      84
 1048848 1048845      83 1048854 1048851      84 1048857 1048851      84 1048857
 1048854      83 1048863 1048860      84 1048866 1048860      84 1048866 1048863
      83 1048872 1048869      84 1048875 1048869      84 1048875 1048872      83
 1048881 1048878      84 1048884 1048878      84 1048884 1048881      83 1048890
 1048887      84 1048893 1048887      84 1048893 1048890      83 1048899 1048896
      84 1048902 1048896      84 1048902 1048899      83 1048908 1048905      84
 1048911 1048905      84 1048911 1048908      83 1048917 1048914      84 1048920
 1048914      84 1048920 1048917      83 1048926 1048923      84 1048929 1048923
      84 1048929 1048926      83 1048935 1048932      84 1048938 1048932      84
 1048938 1048935      83 1048944 1048941      84 1048947 1048941      84 1048947
 1048944      83 1048953 1048950      84 1048956 1048950      84 1048956 1048953
      83 1048962 1048959      84 1048965 1048959      84 1048965 1048962      83
 1048971 1048968      84 1048974 1048968      84 1048974 1048971      83 1048980
 1048977      84 1048983 1048977      84 1048983 1048980      83 1048989 1048986
      84 1048992 1048986      84 1048992 1048989      83 1048998 1048995      84
 1049001 1048995      84 1049001 1048998      83 1049007 1049004      84 1049010
 1049004      84 1049010 1049007      83 1049016 1049013      84 1049019 1049013
      84 1049019 1049016      83 1049025 1049022      84 1049028 1049022      84
 1049028 1049025      83 1049034 1049031      84 1049037 1049031      84 1049037
 1049034      83 1049043 1049040      84 1049046 1049040      84 1049046 1049043
      83 1049052 1049049      84 1049055 1049049      84 1049055 1049052      83
 1049061 1049058      84 1049064 1049058      84 1049064 1049061      83 1049070
 1049067      84 1049073 1049067      84 1049073 1049070      83 1049079 1049076
      84 1049082 1049076      84 1049082 1049079      83 1049088 1049085      84
 1049091 1049085      84 1049091 1049088      83 1049097 1049094      84 1049100
 1049094      84 1049100 1049097      83 1049106 1049103      84 1049109 1049103
      84 1049109 1049106      83 1049115 1049112      84 1049118 1049112      84
 1049118 1049115      83 1049124 1049121      84 1049127 1049121      84 1049127
 1049124      83 1049133 1049130      84 1049136 1049130      84 1049136 1049133
      83 1049142 1049139      84 1049145 1049139      84 1049145 1049142      83
 1049151 1049148      84 1049154 1049148      84 1049154 1049151      83 1049160
 1049157      84 1049163 1049157      84 1049163 1049160      83 1049169 1049166
      84 1049172 1049166      84 1049172 1049169      83 1049178 1049175      84
 1049181 1049175      84 1049181 1049178      83 1049187 1049184      84 1049190
 1049184      84 1049190 1049187      83 1049196 1049193      84 1049199 1049193
      84 1049199 1049196      83 1049205 1049202      84 1049208 1049202      84
 1049208 1049205      83 1049214 1049211      84 1049217 1049211      84 1049217
 1049214      83 1049223 1049220      84 1049226 1049220      84 1049226 1049223
      83 1049232 1049229      84 1049235 1049229      84 1049235 1049232      83
 1049241 1049238      84 1049244 1049238      84 1049244 1049241      83 1049250
 1049247      84 1049253 1049247      84 1049253 1049250      83 1049259 1049256
      84 1049262 1049256      84 1049262 1049259      83 1049268 1049265      84
 1049271 1049265      84 1049271 1049268      83 1049277 1049274      84 1049280
 1049274      84 1049280 1049277      83 1049286 1049283      84 1049289 1049283
      84 1049289 1049286      83 1049295 1049292      84 1049298 1049292      84
 1049298 1049295      83 1049304 1049301      84 1049307 1049301      84 1049307
 1049304      83 1049313 1049310      84 1049316 1049310      84 1049316 1049313
      83 1049322 1049319      84 1049325 1049319      84 1049325 1049322      83
 1049331 1049328      84 1049334 1049328      84 1049334 1049331      83 1049340
 1049337      84 1049343 1049337      84 1049343 1049340      83 1049349 1049346
      84 1049352 1049346      84 1049352 1049349      83 1049358 1049355      84
 1049361 1049355      84 1049361 1049358      83 1049367 1049364      84 1049370
 1049364      84 1049370 1049367      83 1049376 1049373      84 1049379 1049373
      84 1049379 1049376      83 1049385 1049382      84 1049388 1049382      84
 1049388 1049385      83 1049394 1049391      84 1049397 1049391      84 1049397
 1049394      83 1049403 1049400      84 1049406 1049400      84 1049406 1049403
      83 1049412 1049409      84 1049415 1049409      84 1049415 1049412      83
 1049421 1049418      84 1049424 1049418      84 1049424 1049421      83 1049430
 1049427      84 1049433 1049427      84 1049433 1049430      83 1049439 1049436
      84 1049442 1049436      84 1049442 1049439      83 1049448 1049445      84
 1049451 1049445      84 1049451 1049448      83 1049457 1049454      84 1049460
 1049454      84 1049460 1049457      83 1049466 1049463      84 1049469 1049463
      84 1049469 1049466      83 1049475 1049472      84 1049478 1049472      84
 1049478 1049475      83 1049484 1049481      84 1049487 1049481      84 1049487
 1049484      83 1049493 1049490      84 1049496 1049490      84 1049496 1049493
      83 1049502 1049499      84 1049505 1049499      84 1049505 1049502      83
 1049511 1049508      84 1049514 1049508      84 1049514 1049511      83 1049520
 1049517      84 1049523 1049517      84 1049523 1049520      83 1049529 1049526
      84 1049532 1049526      84 1049532 1049529      83 1049538 1049535      84
 1049541 1049535      84 1049541 1049538      83 1049547 1049544      84 1049550
 1049544      84 1049550 1049547      83 1049556 1049553      84 1049559 1049553
      84 1049559 1049556      83 1049565 1049562      84 1049568 1049562      84
 1049568 1049565      83 1049574 1049571      84 1049577 1049571      84 1049577
 1049574      83 1049583 1049580      84 1049586 1049580      84 1049586 1049583
      83 1049592 1049589      84 1049595 1049589      84 1049595 1049592      83
 1049601 1049598      84 1049604 1049598      84 1049604 1049601      83 1049610
 1049607      84 1049613 1049607      84 1049613 1049610      83 1049619 1049616
      84 1049622 1049616      84 1049622 1049619      83 1049628 1049625      84
 1049631 1049625      84 1049631 1049628      83 1049637 1049634      84 1049640
 1049634      84 1049640 1049637      83 1049646 1049643      84 1049649 1049643
      84 1049649 1049646      83 1049655 1049652      84 1049658 1049652      84
 1049658 1049655      83 1049664 1049661      84 1049667 1049661      84 1049667
 1049664      83 1049673 1049670      84 1049676 1049670      84 1049676 1049673
      83 1049682 1049679      84 1049685 1049679      84 1049685 1049682      83
 1049691 1049688      84 1049694 1049688      84 1049694 1049691      83 1049700
 1049697      84 1049703 1049697      84 1049703 1049700      83 1049709 1049706
      84 1049712 1049706      84 1049712 1049709      83 1049718 1049715      84
 1049721 1049715      84 1049721 1049718      83 1049727 1049724      84 1049730
 1049724      84 1049730 1049727      83 1049736 1049733      84 1049739 1049733
      84 1049739 1049736      83 1049745 1049742      84 1049748 1049742      84
 1049748 1049745      83 1049754 1049751      84 1049757 1049751      84 1049757
 1049754      83 1049763 1049760      84 1049766 1049760      84 1049766 1049763
      83 1049772 1049769      84 1049775 1049769      84 1049775 1049772      83
 1049781 1049778      84 1049784 1049778      84 1049784 1049781      83 1049790
 1049787      84 1049793 1049787      84 1049793 1049790      83 1049799 1049796
      84 1049802 1049796      84 1049802 1049799      83 1049808 1049805      84
 1049811 1049805      84 1049811 1049808      83 1049817 1049814      84 1049820
 1049814      84 1049820 1049817      83 1049826 1049823      84 1049829 1049823
      84 1049829 1049826      83 1049835 1049832      84 1049838 1049832      84
 1049838 1049835      83 1049844 1049841      84 1049847 1049841      84 1049847
 1049844      83 1049853 1049850      84 1049856 1049850      84 1049856 1049853
      83 1049862 1049859      84 1049865 1049859      84 1049865 1049862      83
 1049871 1049868      84 1049874 1049868      84 1049874 1049871      83 1049880
 1049877      84 1049883 1049877      84 1049883 1049880      83 1049889 1049886
      84 1049892 1049886      84 1049892 1049889      83 1049898 1049895      84
 1049901 1049895      84 1049901 1049898      83 1049907 1049904      84 1049910
 1049904      84 1049910 1049907      83 1049916 1049913      84 1049919 1049913
      84 1049919 1049916      83 1049925 1049922      84 1049928 1049922      84
 1049928 1049925      83 1049934 1049931      84 1049937 1049931      84 1049937
 1049934      83 1049943 1049940      84 1049946 1049940      84 1049946 1049943
      83 1049952 1049949      84 1049955 1049949      84 1049955 1049952      83
 1049961 1049958      84 1049964 1049958      84 1049964 1049961      83 1049970
 1049967      84 1049973 1049967      84 1049973 1049970      83 1049979 1049976
      84 1049982 1049976      84 1049982 1049979      83 1049988 1049985      84
 1049991 1049985      84 1049991 1049988      83 1049997 1049994      84 1050000
 1049994      84 1050000 1049997      83 1050006 1050003      84 1050009 1050003
      84 1050009 1050006      83 1050015 1050012      84 1050018 1050012      84
 1050018 1050015      83 1050024 1050021      84 1050027 1050021      84 1050027
 1050024      83 1050033 1050030      84 1050036 1050030      84 1050036 1050033
      83 1050042 1050039      84 1050045 1050039      84 1050045 1050042      83
 1050051 1050048      84 1050054 1050048      84 1050054 1050051      83 1050060
 1050057      84 1050063 1050057      84 1050063 1050060      83 1050069 1050066
      84 1050072 1050066      84 1050072 1050069      83 1050078 1050075      84
 1050081 1050075      84 1050081 1050078      83 1050087 1050084      84 1050090
 1050084      84 1050090 1050087      83 1050096 1050093      84 1050099 1050093
      84 1050099 1050096      83 1050105 1050102      84 1050108 1050102      84
 1050108 1050105      83 1050114 1050111      84 1050117 1050111      84 1050117
 1050114      83 1050123 1050120      84 1050126 1050120      84 1050126 1050123
      83 1050132 1050129      84 1050135 1050129      84 1050135 1050132      83
 1050141 1050138      84 1050144 1050138      84 1050144 1050141      83 1050150
 1050147      84 1050153 1050147      84 1050153 1050150      83 1050159 1050156
      84 1050162 1050156      84 1050162 1050159      83 1050168 1050165      84
 1050171 1050165      84 1050171 1050168      83 1050177 1050174      84 1050180
 1050174      84 1050180 1050177      83 1050186 1050183      84 1050189 1050183
      84 1050189 1050186      83 1050195 1050192      84 1050198 1050192      84
 1050198 1050195      83 1050204 1050201      84 1050207 1050201      84 1050207
 1050204      83 1050213 1050210      84 1050216 1050210      84 1050216 1050213
      83 1050222 1050219      84 1050225 1050219      84 1050225 1050222      83
 1050231 1050228      84 1050234 1050228      84 1050234 1050231      83 1050240
 1050237      84 1050243 1050237      84 1050243 1050240      83 1050249 1050246
      84 1050252 1050246      84 1050252 1050249      83 1050258 1050255      84
 1050261 1050255      84 1050261 1050258      83 1050267 1050264      84 1050270
 1050264      84 1050270 1050267      83 1050276 1050273      84 1050279 1050273
      84 1050279 1050276      83 1050285 1050282      84 1050288 1050282      84
 1050288 1050285      83 1050294 1050291      84 1050297 1050291      84 1050297
 1050294      83 1050303 1050300      84 1050306 1050300      84 1050306 1050303
      83 1050312 1050309      84 1050315 1050309      84 1050315 1050312      83
 1050321 1050318      84 1050324 1050318      84 1050324 1050321      83 1050330
 1050327      84 1050333 1050327      84 1050333 1050330      83 1050339 1050336
      84 1050342 1050336      84 1050342 1050339      83 1050348 1050345      84
 1050351 1050345      84 1050351 1050348      83 1050357 1050354      84 1050360
 1050354      84 1050360 1050357      83 1050366 1050363      84 1050369 1050363
      84 1050369 1050366      83 1050375 1050372      84 1050378 1050372      84
 1050378 1050375      83 1050384 1050381      84 1050387 1050381      84 1050387
 1050384      83 1050393 1050390      84 1050396 1050390      84 1050396 1050393
      83 1050402 1050399      84 1050405 1050399      84 1050405 1050402      83
 1050411 1050408      84 1050414 1050408      84 1050414 1050411      83 1050420
 1050417      84 1050423 1050417      84 1050423 1050420      83 1050429 1050426
      84 1050432 1050426      84 1050432 1050429      83 1050438 1050435      84
 1050441 1050435      84 1050441 1050438      83 1050447 1050444      84 1050450
 1050444      84 1050450 1050447      83 1050456 1050453      84 1050459 1050453
      84 1050459 1050456      83 1050465 1050462      84 1050468 1050462      84
 1050468 1050465      83 1050474 1050471      84 1050477 1050471      84 1050477
 1050474      83 1050483 1050480      84 1050486 1050480      84 1050486 1050483
      83 1050492 1050489      84 1050495 1050489      84 1050495 1050492      83
 1050501 1050498      84 1050504 1050498      84 1050504 1050501      83 1050510
 1050507      84 1050513 1050507      84 1050513 1050510      83 1050519 1050516
      84 1050522 1050516      84 1050522 1050519      83 1050528 1050525      84
 1050531 1050525      84 1050531 1050528      83 1050537 1050534      84 1050540
 1050534      84 1050540 1050537      83 1050546 1050543      84 1050549 1050543
      84 1050549 1050546      83 1050555 1050552      84 1050558 1050552      84
 1050558 1050555      83 1050564 1050561      84 1050567 1050561      84 1050567
 1050564      83 1050573 1050570      84 1050576 1050570      84 1050576 1050573
      83 1050582 1050579      84 1050585 1050579      84 1050585 1050582      83
 1050591 1050588      84 1050594 1050588      84 1050594 1050591      83 1050600
 1050597      84 1050603 1050597      84 1050603 1050600      83 1050609 1050606
      84 1050612 1050606      84 1050612 1050609      83 1050618 1050615      84
 1050621 1050615      84 1050621 1050618      83 1050627 1050624      84 1050630
 1050624      84 1050630 1050627      83 1050636 1050633      84 1050639 1050633
      84 1050639 1050636      83 1050645 1050642      84 1050648 1050642      84
 1050648 1050645      83 1050654 1050651      84 1050657 1050651      84 1050657
 1050654      83 1050663 1050660      84 1050666 1050660      84 1050666 1050663
      83 1050672 1050669      84 1050675 1050669      84 1050675 1050672      83
 1050681 1050678      84 1050684 1050678      84 1050684 1050681      83 1050690
 1050687      84 1050693 1050687      84 1050693 1050690      83 1050699 1050696
      84 1050702 1050696      84 1050702 1050699      83 1050708 1050705      84
 1050711 1050705      84 1050711 1050708      83 1050717 1050714      84 1050720
 1050714      84 1050720 1050717      83 1050726 1050723      84 1050729 1050723
      84 1050729 1050726      83 1050735 1050732      84 1050738 1050732      84
 1050738 1050735      83 1050744 1050741      84 1050747 1050741      84 1050747
 1050744      83 1050753 1050750      84 1050756 1050750      84 1050756 1050753
      83 1050762 1050759      84 1050765 1050759      84 1050765 1050762      83
 1050771 1050768      84 1050774 1050768      84 1050774 1050771      83 1050780
 1050777      84 1050783 1050777      84 1050783 1050780      83 1050789 1050786
      84 1050792 1050786      84 1050792 1050789      83 1050798 1050795      84
 1050801 1050795      84 1050801 1050798      83 1050807 1050804      84 1050810
 1050804      84 1050810 1050807      83 1050816 1050813      84 1050819 1050813
      84 1050819 1050816      83 1050825 1050822      84 1050828 1050822      84
 1050828 1050825      83 1050834 1050831      84 1050837 1050831      84 1050837
 1050834      83 1050843 1050840      84 1050846 1050840      84 1050846 1050843
      83 1050852 1050849      84 1050855 1050849      84 1050855 1050852      83
 1050861 1050858      84 1050864 1050858      84 1050864 1050861      83 1050870
 1050867      84 1050873 1050867      84 1050873 1050870      83 1050879 1050876
      84 1050882 1050876      84 1050882 1050879      83 1050888 1050885      84
 1050891 1050885      84 1050891 1050888      83 1050897 1050894      84 1050900
 1050894      84 1050900 1050897      83 1050906 1050903      84 1050909 1050903
      84 1050909 1050906      83 1050915 1050912      84 1050918 1050912      84
 1050918 1050915      83 1050924 1050921      84 1050927 1050921      84 1050927
 1050924      83 1050933 1050930      84 1050936 1050930      84 1050936 1050933
      83 1050942 1050939      84 1050945 1050939      84 1050945 1050942      83
 1050951 1050948      84 1050954 1050948      84 1050954 1050951      83 1050960
 1050957      84 1050963 1050957      84 1050963 1050960      83 1050969 1050966
      84 1050972 1050966      84 1050972 1050969      83 1050978 1050975      84
 1050981 1050975      84 1050981 1050978      83 1050987 1050984      84 1050990
 1050984      84 1050990 1050987      83 1050996 1050993      84 1050999 1050993
      84 1050999 1050996      83 1051005 1051002      84 1051008 1051002      84
 1051008 1051005      83 1051014 1051011      84 1051017 1051011      84 1051017
 1051014      83 1051023 1051020      84 1051026 1051020      84 1051026 1051023
      83 1051032 1051029      84 1051035 1051029      84 1051035 1051032      83
 1051041 1051038      84 1051044 1051038      84 1051044 1051041      83 1051050
 1051047      84 1051053 1051047      84 1051053 1051050      83 1051059 1051056
      84 1051062 1051056      84 1051062 1051059      83 1051068 1051065      84
 1051071 1051065      84 1051071 1051068      83 1051077 1051074      84 1051080
 1051074      84 1051080 1051077      83 1051086 1051083      84 1051089 1051083
      84 1051089 1051086      83 1051095 1051092      84 1051098 1051092      84
 1051098 1051095      83 1051104 1051101      84 1051107 1051101      84 1051107
 1051104      83 1051113 1051110      84 1051116 1051110      84 1051116 1051113
      83 1051122 1051119      84 1051125 1051119      84 1051125 1051122      83
 1051131 1051128      84 1051134 1051128      84 1051134 1051131      83 1051140
 1051137      84 1051143 1051137      84 1051143 1051140      83 1051149 1051146
      84 1051152 1051146      84 1051152 1051149      83 1051158 1051155      84
 1051161 1051155      84 1051161 1051158      83 1051167 1051164      84 1051170
 1051164      84 1051170 1051167      83 1051176 1051173      84 1051179 1051173
      84 1051179 1051176      83 1051185 1051182      84 1051188 1051182      84
 1051188 1051185      83 1051194 1051191      84 1051197 1051191      84 1051197
 1051194      83 1051203 1051200      84 1051206 1051200      84 1051206 1051203
      83 1051212 1051209      84 1051215 1051209      84 1051215 1051212      83
 1051221 1051218      84 1051224 1051218      84 1051224 1051221      83 1051230
 1051227      84 1051233 1051227      84 1051233 1051230      83 1051239 1051236
      84 1051242 1051236      84 1051242 1051239      83 1051248 1051245      84
 1051251 1051245      84 1051251 1051248      83 1051257 1051254      84 1051260
 1051254      84 1051260 1051257      83 1051266 1051263      84 1051269 1051263
      84 1051269 1051266      83 1051275 1051272      84 1051278 1051272      84
 1051278 1051275      83 1051284 1051281      84 1051287 1051281      84 1051287
 1051284      83 1051293 1051290      84 1051296 1051290      84 1051296 1051293
      83 1051302 1051299      84 1051305 1051299      84 1051305 1051302      83
 1051311 1051308      84 1051314 1051308      84 1051314 1051311      83 1051320
 1051317      84 1051323 1051317      84 1051323 1051320      83 1051329 1051326
      84 1051332 1051326      84 1051332 1051329      83 1051338 1051335      84
 1051341 1051335      84 1051341 1051338      83 1051347 1051344      84 1051350
 1051344      84 1051350 1051347      83 1051356 1051353      84 1051359 1051353
      84 1051359 1051356      83 1051365 1051362      84 1051368 1051362      84
 1051368 1051365      83 1051374 1051371      84 1051377 1051371      84 1051377
 1051374      83 1051383 1051380      84 1051386 1051380      84 1051386 1051383
      83 1051392 1051389      84 1051395 1051389      84 1051395 1051392      83
 1051401 1051398      84 1051404 1051398      84 1051404 1051401      83 1051410
 1051407      84 1051413 1051407      84 1051413 1051410      83 1051419 1051416
      84 1051422 1051416      84 1051422 1051419      83 1051428 1051425      84
 1051431 1051425      84 1051431 1051428      83 1051437 1051434      84 1051440
 1051434      84 1051440 1051437      83 1051446 1051443      84 1051449 1051443
      84 1051449 1051446      83 1051455 1051452      84 1051458 1051452      84
 1051458 1051455      83 1051464 1051461      84 1051467 1051461      84 1051467
 1051464      83 1051473 1051470      84 1051476 1051470      84 1051476 1051473
      83 1051482 1051479      84 1051485 1051479      84 1051485 1051482      83
 1051491 1051488      84 1051494 1051488      84 1051494 1051491      83 1051500
 1051497      84 1051503 1051497      84 1051503 1051500      83 1051509 1051506
      84 1051512 1051506      84 1051512 1051509      83 1051518 1051515      84
 1051521 1051515      84 1051521 1051518      83 1051527 1051524      84 1051530
 1051524      84 1051530 1051527      83 1051536 1051533      84 1051539 1051533
      84 1051539 1051536      83 1051545 1051542      84 1051548 1051542      84
 1051548 1051545      83 1051554 1051551      84 1051557 1051551      84 1051557
 1051554      83 1051563 1051560      84 1051566 1051560      84 1051566 1051563
      83 1051572 1051569      84 1051575 1051569      84 1051575 1051572      83
 1051581 1051578      84 1051584 1051578      84 1051584 1051581      83 1051590
 1051587      84 1051593 1051587      84 1051593 1051590      83 1051599 1051596
      84 1051602 1051596      84 1051602 1051599      83 1051608 1051605      84
 1051611 1051605      84 1051611 1051608      83 1051617 1051614      84 1051620
 1051614      84 1051620 1051617      83 1051626 1051623      84 1051629 1051623
      84 1051629 1051626      83 1051635 1051632      84 1051638 1051632      84
 1051638 1051635      83 1051644 1051641      84 1051647 1051641      84 1051647
 1051644      83 1051653 1051650      84 1051656 1051650      84 1051656 1051653
      83 1051662 1051659      84 1051665 1051659      84 1051665 1051662      83
 1051671 1051668      84 1051674 1051668      84 1051674 1051671      83 1051680
 1051677      84 1051683 1051677      84 1051683 1051680      83 1051689 1051686
      84 1051692 1051686      84 1051692 1051689      83 1051698 1051695      84
 1051701 1051695      84 1051701 1051698      83 1051707 1051704      84 1051710
 1051704      84 1051710 1051707      83 1051716 1051713      84 1051719 1051713
      84 1051719 1051716      83 1051725 1051722      84 1051728 1051722      84
 1051728 1051725      83 1051734 1051731      84 1051737 1051731      84 1051737
 1051734      83 1051743 1051740      84 1051746 1051740      84 1051746 1051743
      83 1051752 1051749      84 1051755 1051749      84 1051755 1051752      83
 1051761 1051758      84 1051764 1051758      84 1051764 1051761      83 1051770
 1051767      84 1051773 1051767      84 1051773 1051770      83 1051779 1051776
      84 1051782 1051776      84 1051782 1051779      83 1051788 1051785      84
 1051791 1051785      84 1051791 1051788      83 1051797 1051794      84 1051800
 1051794      84 1051800 1051797      83 1051806 1051803      84 1051809 1051803
      84 1051809 1051806      83 1051815 1051812      84 1051818 1051812      84
 1051818 1051815      83 1051824 1051821      84 1051827 1051821      84 1051827
 1051824      83 1051833 1051830      84 1051836 1051830      84 1051836 1051833
      83 1051842 1051839      84 1051845 1051839      84 1051845 1051842      83
 1051851 1051848      84 1051854 1051848      84 1051854 1051851      83 1051860
 1051857      84 1051863 1051857      84 1051863 1051860      83 1051869 1051866
      84 1051872 1051866      84 1051872 1051869      83 1051878 1051875      84
 1051881 1051875      84 1051881 1051878      83 1051887 1051884      84 1051890
 1051884      84 1051890 1051887      83 1051896 1051893      84 1051899 1051893
      84 1051899 1051896      83 1051905 1051902      84 1051908 1051902      84
 1051908 1051905      83 1051914 1051911      84 1051917 1051911      84 1051917
 1051914      83 1051923 1051920      84 1051926 1051920      84 1051926 1051923
      83 1051932 1051929      84 1051935 1051929      84 1051935 1051932      83
 1051941 1051938      84 1051944 1051938      84 1051944 1051941      83 1051950
 1051947      84 1051953 1051947      84 1051953 1051950      83 1051959 1051956
      84 1051962 1051956      84 1051962 1051959      83 1051968 1051965      84
 1051971 1051965      84 1051971 1051968      83 1051977 1051974      84 1051980
 1051974      84 1051980 1051977      83 1051986 1051983      84 1051989 1051983
      84 1051989 1051986      83 1051995 1051992      84 1051998 1051992      84
 1051998 1051995      83 1052004 1052001      84 1052007 1052001      84 1052007
 1052004      83 1052013 1052010      84 1052016 1052010      84 1052016 1052013
      83 1052022 1052019      84 1052025 1052019      84 1052025 1052022      83
 1052031 1052028      84 1052034 1052028      84 1052034 1052031      83 1052040
 1052037      84 1052043 1052037      84 1052043 1052040      83 1052049 1052046
      84 1052052 1052046      84 1052052 1052049      83 1052058 1052055      84
 1052061 1052055      84 1052061 1052058      83 1052067 1052064      84 1052070
 1052064      84 1052070 1052067      83 1052076 1052073      84 1052079 1052073
      84 1052079 1052076      83 1052085 1052082      84 1052088 1052082      84
 1052088 1052085      83 1052094 1052091      84 1052097 1052091      84 1052097
 1052094      83 1052103 1052100      84 1052106 1052100      84 1052106 1052103
      83 1052112 1052109      84 1052115 1052109      84 1052115 1052112      83
 1052121 1052118      84 1052124 1052118      84 1052124 1052121      83 1052130
 1052127      84 1052133 1052127      84 1052133 1052130      83 1052139 1052136
      84 1052142 1052136      84 1052142 1052139      83 1052148 1052145      84
 1052151 1052145      84 1052151 1052148      83 1052157 1052154      84 1052160
 1052154      84 1052160 1052157      83 1052166 1052163      84 1052169 1052163
      84 1052169 1052166      83 1052175 1052172      84 1052178 1052172      84
 1052178 1052175      83 1052184 1052181      84 1052187 1052181      84 1052187
 1052184      83 1052193 1052190      84 1052196 1052190      84 1052196 1052193
      83 1052202 1052199      84 1052205 1052199      84 1052205 1052202      83
 1052211 1052208      84 1052214 1052208      84 1052214 1052211      83 1052220
 1052217      84 1052223 1052217      84 1052223 1052220      83 1052229 1052226
      84 1052232 1052226      84 1052232 1052229      83 1052238 1052235      84
 1052241 1052235      84 1052241 1052238      83 1052247 1052244      84 1052250
 1052244      84 1052250 1052247      83 1052256 1052253      84 1052259 1052253
      84 1052259 1052256      83 1052265 1052262      84 1052268 1052262      84
 1052268 1052265      83 1052274 1052271      84 1052277 1052271      84 1052277
 1052274      83 1052283 1052280      84 1052286 1052280      84 1052286 1052283
      83 1052292 1052289      84 1052295 1052289      84 1052295 1052292      83
 1052301 1052298      84 1052304 1052298      84 1052304 1052301      83 1052310
 1052307      84 1052313 1052307      84 1052313 1052310      83 1052319 1052316
      84 1052322 1052316      84 1052322 1052319      83 1052328 1052325      84
 1052331 1052325      84 1052331 1052328      83 1052337 1052334      84 1052340
 1052334      84 1052340 1052337      83 1052346 1052343      84 1052349 1052343
      84 1052349 1052346      83 1052355 1052352      84 1052358 1052352      84
 1052358 1052355      83 1052364 1052361      84 1052367 1052361      84 1052367
 1052364      83 1052373 1052370      84 1052376 1052370      84 1052376 1052373
      83 1052382 1052379      84 1052385 1052379      84 1052385 1052382      83
 1052391 1052388      84 1052394 1052388      84 1052394 1052391      83 1052400
 1052397      84 1052403 1052397      84 1052403 1052400      83 1052409 1052406
      84 1052412 1052406      84 1052412 1052409      83 1052418 1052415      84
 1052421 1052415      84 1052421 1052418      83 1052427 1052424      84 1052430
 1052424      84 1052430 1052427      83 1052436 1052433      84 1052439 1052433
      84 1052439 1052436      83 1052445 1052442      84 1052448 1052442      84
 1052448 1052445      83 1052454 1052451      84 1052457 1052451      84 1052457
 1052454      83 1052463 1052460      84 1052466 1052460      84 1052466 1052463
      83 1052472 1052469      84 1052475 1052469      84 1052475 1052472      83
 1052481 1052478      84 1052484 1052478      84 1052484 1052481      83 1052490
 1052487      84 1052493 1052487      84 1052493 1052490      83 1052499 1052496
      84 1052502 1052496      84 1052502 1052499      83 1052508 1052505      84
 1052511 1052505      84 1052511 1052508      83 1052517 1052514      84 1052520
 1052514      84 1052520 1052517      83 1052526 1052523      84 1052529 1052523
      84 1052529 1052526      83 1052535 1052532      84 1052538 1052532      84
 1052538 1052535      83 1052544 1052541      84 1052547 1052541      84 1052547
 1052544      83 1052553 1052550      84 1052556 1052550      84 1052556 1052553
      83 1052562 1052559      84 1052565 1052559      84 1052565 1052562      83
 1052571 1052568      84 1052574 1052568      84 1052574 1052571      83 1052580
 1052577      84 1052583 1052577      84 1052583 1052580      83 1052589 1052586
      84 1052592 1052586      84 1052592 1052589      83 1052598 1052595      84
 1052601 1052595      84 1052601 1052598      83 1052607 1052604      84 1052610
 1052604      84 1052610 1052607      83 1052616 1052613      84 1052619 1052613
      84 1052619 1052616      83 1052625 1052622      84 1052628 1052622      84
 1052628 1052625      83 1052634 1052631      84 1052637 1052631      84 1052637
 1052634      83 1052643 1052640      84 1052646 1052640      84 1052646 1052643
      83 1052652 1052649      84 1052655 1052649      84 1052655 1052652      83
 1052661 1052658      84 1052664 1052658      84 1052664 1052661      83 1052670
 1052667      84 1052673 1052667      84 1052673 1052670      83 1052679 1052676
      84 1052682 1052676      84 1052682 1052679      83 1052688 1052685      84
 1052691 1052685      84 1052691 1052688      83 1052697 1052694      84 1052700
 1052694      84 1052700 1052697      83 1052706 1052703      84 1052709 1052703
      84 1052709 1052706      83 1052715 1052712      84 1052718 1052712      84
 1052718 1052715      83 1052724 1052721      84 1052727 1052721      84 1052727
 1052724      83 1052733 1052730      84 1052736 1052730      84 1052736 1052733
      83 1052742 1052739      84 1052745 1052739      84 1052745 1052742      83
 1052751 1052748      84 1052754 1052748      84 1052754 1052751      83 1052760
 1052757      84 1052763 1052757      84 1052763 1052760      83 1052769 1052766
      84 1052772 1052766      84 1052772 1052769      83 1052778 1052775      84
 1052781 1052775      84 1052781 1052778      83 1052787 1052784      84 1052790
 1052784      84 1052790 1052787      83 1052796 1052793      84 1052799 1052793
      84 1052799 1052796      83 1052805 1052802      84 1052808 1052802      84
 1052808 1052805      83 1052814 1052811      84 1052817 1052811      84 1052817
 1052814      83 1052823 1052820      84 1052826 1052820      84 1052826 1052823
      83 1052832 1052829      84 1052835 1052829      84 1052835 1052832      83
 1052841 1052838      84 1052844 1052838      84 1052844 1052841      83 1052850
 1052847      84 1052853 1052847      84 1052853 1052850      83 1052859 1052856
      84 1052862 1052856      84 1052862 1052859      83 1052868 1052865      84
 1052871 1052865      84 1052871 1052868      83 1052877 1052874      84 1052880
 1052874      84 1052880 1052877      83 1052886 1052883      84 1052889 1052883
      84 1052889 1052886      83 1052895 1052892      84 1052898 1052892      84
 1052898 1052895      83 1052904 1052901      84 1052907 1052901      84 1052907
 1052904      83 1052913 1052910      84 1052916 1052910      84 1052916 1052913
      83 1052922 1052919      84 1052925 1052919      84 1052925 1052922      83
 1052931 1052928      84 1052934 1052928      84 1052934 1052931      83 1052940
 1052937      84 1052943 1052937      84 1052943 1052940      83 1052949 1052946
      84 1052952 1052946      84 1052952 1052949      83 1052958 1052955      84
 1052961 1052955      84 1052961 1052958      83 1052967 1052964      84 1052970
 1052964      84 1052970 1052967      83 1052976 1052973      84 1052979 1052973
      84 1052979 1052976      83 1052985 1052982      84 1052988 1052982      84
 1052988 1052985      83 1052994 1052991      84 1052997 1052991      84 1052997
 1052994      83 1053003 1053000      84 1053006 1053000      84 1053006 1053003
      83 1053012 1053009      84 1053015 1053009      84 1053015 1053012      83
 1053021 1053018      84 1053024 1053018      84 1053024 1053021      83 1053030
 1053027      84 1053033 1053027      84 1053033 1053030      83 1053039 1053036
      84 1053042 1053036      84 1053042 1053039      83 1053048 1053045      84
 1053051 1053045      84 1053051 1053048      83 1053057 1053054      84 1053060
 1053054      84 1053060 1053057      83 1053066 1053063      84 1053069 1053063
      84 1053069 1053066      83 1053075 1053072      84 1053078 1053072      84
 1053078 1053075      83 1053084 1053081      84 1053087 1053081      84 1053087
 1053084      83 1053093 1053090      84 1053096 1053090      84 1053096 1053093
      83 1053102 1053099      84 1053105 1053099      84 1053105 1053102      83
 1053111 1053108      84 1053114 1053108      84 1053114 1053111      83 1053120
 1053117      84 1053123 1053117      84 1053123 1053120      83 1053129 1053126
      84 1053132 1053126      84 1053132 1053129      83 1053138 1053135      84
 1053141 1053135      84 1053141 1053138      83 1053147 1053144      84 1053150
 1053144      84 1053150 1053147      83 1053156 1053153      84 1053159 1053153
      84 1053159 1053156      83 1053165 1053162      84 1053168 1053162      84
 1053168 1053165      83 1053174 1053171      84 1053177 1053171      84 1053177
 1053174      83 1053183 1053180      84 1053186 1053180      84 1053186 1053183
      83 1053192 1053189      84 1053195 1053189      84 1053195 1053192      83
 1053201 1053198      84 1053204 1053198      84 1053204 1053201      83 1053210
 1053207      84 1053213 1053207      84 1053213 1053210      83 1053219 1053216
      84 1053222 1053216      84 1053222 1053219      83 1053228 1053225      84
 1053231 1053225      84 1053231 1053228      83 1053237 1053234      84 1053240
 1053234      84 1053240 1053237      83 1053246 1053243      84 1053249 1053243
      84 1053249 1053246      83 1053255 1053252      84 1053258 1053252      84
 1053258 1053255      83 1053264 1053261      84 1053267 1053261      84 1053267
 1053264      83 1053273 1053270      84 1053276 1053270      84 1053276 1053273
      83 1053282 1053279      84 1053285 1053279      84 1053285 1053282      83
 1053291 1053288      84 1053294 1053288      84 1053294 1053291      83 1053300
 1053297      84 1053303 1053297      84 1053303 1053300      83 1053309 1053306
      84 1053312 1053306      84 1053312 1053309      83 1053318 1053315      84
 1053321 1053315      84 1053321 1053318      83 1053327 1053324      84 1053330
 1053324      84 1053330 1053327      83 1053336 1053333      84 1053339 1053333
      84 1053339 1053336      83 1053345 1053342      84 1053348 1053342      84
 1053348 1053345      83 1053354 1053351      84 1053357 1053351      84 1053357
 1053354      83 1053363 1053360      84 1053366 1053360      84 1053366 1053363
      83 1053372 1053369      84 1053375 1053369      84 1053375 1053372      83
 1053381 1053378      84 1053384 1053378      84 1053384 1053381      83 1053390
 1053387      84 1053393 1053387      84 1053393 1053390      83 1053399 1053396
      84 1053402 1053396      84 1053402 1053399      83 1053408 1053405      84
 1053411 1053405      84 1053411 1053408      83 1053417 1053414      84 1053420
 1053414      84 1053420 1053417      83 1053426 1053423      84 1053429 1053423
      84 1053429 1053426      83 1053435 1053432      84 1053438 1053432      84
 1053438 1053435      83 1053444 1053441      84 1053447 1053441      84 1053447
 1053444      83 1053453 1053450      84 1053456 1053450      84 1053456 1053453
      83 1053462 1053459      84 1053465 1053459      84 1053465 1053462      83
 1053471 1053468      84 1053474 1053468      84 1053474 1053471      83 1053480
 1053477      84 1053483 1053477      84 1053483 1053480      83 1053489 1053486
      84 1053492 1053486      84 1053492 1053489      83 1053498 1053495      84
 1053501 1053495      84 1053501 1053498      83 1053507 1053504      84 1053510
 1053504      84 1053510 1053507      83 1053516 1053513      84 1053519 1053513
      84 1053519 1053516      83 1053525 1053522      84 1053528 1053522      84
 1053528 1053525      83 1053534 1053531      84 1053537 1053531      84 1053537
 1053534      83 1053543 1053540      84 1053546 1053540      84 1053546 1053543
      83 1053552 1053549      84 1053555 1053549      84 1053555 1053552      83
 1053561 1053558      84 1053564 1053558      84 1053564 1053561      83 1053570
 1053567      84 1053573 1053567      84 1053573 1053570      83 1053579 1053576
      84 1053582 1053576      84 1053582 1053579      83 1053588 1053585      84
 1053591 1053585      84 1053591 1053588      83 1053597 1053594      84 1053600
 1053594      84 1053600 1053597      83 1053606 1053603      84 1053609 1053603
      84 1053609 1053606      83 1053615 1053612      84 1053618 1053612      84
 1053618 1053615      83 1053624 1053621      84 1053627 1053621      84 1053627
 1053624      83 1053633 1053630      84 1053636 1053630      84 1053636 1053633
      83 1053642 1053639      84 1053645 1053639      84 1053645 1053642      83
 1053651 1053648      84 1053654 1053648      84 1053654 1053651      83 1053660
 1053657      84 1053663 1053657      84 1053663 1053660      83 1053669 1053666
      84 1053672 1053666      84 1053672 1053669      83 1053678 1053675      84
 1053681 1053675      84 1053681 1053678      83 1053687 1053684      84 1053690
 1053684      84 1053690 1053687      83 1053696 1053693      84 1053699 1053693
      84 1053699 1053696      83 1053705 1053702      84 1053708 1053702      84
 1053708 1053705      83 1053714 1053711      84 1053717 1053711      84 1053717
 1053714      83 1053723 1053720      84 1053726 1053720      84 1053726 1053723
      83 1053732 1053729      84 1053735 1053729      84 1053735 1053732      83
 1053741 1053738      84 1053744 1053738      84 1053744 1053741      83 1053750
 1053747      84 1053753 1053747      84 1053753 1053750      83 1053759 1053756
      84 1053762 1053756      84 1053762 1053759      83 1053768 1053765      84
 1053771 1053765      84 1053771 1053768      83 1053777 1053774      84 1053780
 1053774      84 1053780 1053777      83 1053786 1053783      84 1053789 1053783
      84 1053789 1053786      83 1053795 1053792      84 1053798 1053792      84
 1053798 1053795      83 1053804 1053801      84 1053807 1053801      84 1053807
 1053804      83 1053813 1053810      84 1053816 1053810      84 1053816 1053813
      83 1053822 1053819      84 1053825 1053819      84 1053825 1053822      83
 1053831 1053828      84 1053834 1053828      84 1053834 1053831      83 1053840
 1053837      84 1053843 1053837      84 1053843 1053840      83 1053849 1053846
      84 1053852 1053846      84 1053852 1053849      83 1053858 1053855      84
 1053861 1053855      84 1053861 1053858      83 1053867 1053864      84 1053870
 1053864      84 1053870 1053867      83 1053876 1053873      84 1053879 1053873
      84 1053879 1053876      83 1053885 1053882      84 1053888 1053882      84
 1053888 1053885      83 1053894 1053891      84 1053897 1053891      84 1053897
 1053894      83 1053903 1053900      84 1053906 1053900      84 1053906 1053903
      83 1053912 1053909      84 1053915 1053909      84 1053915 1053912      83
 1053921 1053918      84 1053924 1053918      84 1053924 1053921      83 1053930
 1053927      84 1053933 1053927      84 1053933 1053930      83 1053939 1053936
      84 1053942 1053936      84 1053942 1053939      83 1053948 1053945      84
 1053951 1053945      84 1053951 1053948      83 1053957 1053954      84 1053960
 1053954      84 1053960 1053957      83 1053966 1053963      84 1053969 1053963
      84 1053969 1053966      83 1053975 1053972      84 1053978 1053972      84
 1053978 1053975      83 1053984 1053981      84 1053987 1053981      84 1053987
 1053984      83 1053993 1053990      84 1053996 1053990      84 1053996 1053993
      83 1054002 1053999      84 1054005 1053999      84 1054005 1054002      83
 1054011 1054008      84 1054014 1054008      84 1054014 1054011      83 1054020
 1054017      84 1054023 1054017      84 1054023 1054020      83 1054029 1054026
      84 1054032 1054026      84 1054032 1054029      83 1054038 1054035      84
 1054041 1054035      84 1054041 1054038      83 1054047 1054044      84 1054050
 1054044      84 1054050 1054047      83 1054056 1054053      84 1054059 1054053
      84 1054059 1054056      83 1054065 1054062      84 1054068 1054062      84
 1054068 1054065      83 1054074 1054071      84 1054077 1054071      84 1054077
 1054074      83 1054083 1054080      84 1054086 1054080      84 1054086 1054083
      83 1054092 1054089      84 1054095 1054089      84 1054095 1054092      83
 1054101 1054098      84 1054104 1054098      84 1054104 1054101      83 1054110
 1054107      84 1054113 1054107      84 1054113 1054110      83 1054119 1054116
      84 1054122 1054116      84 1054122 1054119      83 1054128 1054125      84
 1054131 1054125      84 1054131 1054128      83 1054137 1054134      84 1054140
 1054134      84 1054140 1054137      83 1054146 1054143      84 1054149 1054143
      84 1054149 1054146      83 1054155 1054152      84 1054158 1054152      84
 1054158 1054155      83 1054164 1054161      84 1054167 1054161      84 1054167
 1054164      83 1054173 1054170      84 1054176 1054170      84 1054176 1054173
      83 1054182 1054179      84 1054185 1054179      84 1054185 1054182      83
 1054191 1054188      84 1054194 1054188      84 1054194 1054191      83 1054200
 1054197      84 1054203 1054197      84 1054203 1054200      83 1054209 1054206
      84 1054212 1054206      84 1054212 1054209      83 1054218 1054215      84
 1054221 1054215      84 1054221 1054218      83 1054227 1054224      84 1054230
 1054224      84 1054230 1054227      83 1054236 1054233      84 1054239 1054233
      84 1054239 1054236      83 1054245 1054242      84 1054248 1054242      84
 1054248 1054245      83 1054254 1054251      84 1054257 1054251      84 1054257
 1054254      83 1054263 1054260      84 1054266 1054260      84 1054266 1054263
      83 1054272 1054269      84 1054275 1054269      84 1054275 1054272      83
 1054281 1054278      84 1054284 1054278      84 1054284 1054281      83 1054290
 1054287      84 1054293 1054287      84 1054293 1054290      83 1054299 1054296
      84 1054302 1054296      84 1054302 1054299      83 1054308 1054305      84
 1054311 1054305      84 1054311 1054308      83 1054317 1054314      84 1054320
 1054314      84 1054320 1054317      83 1054326 1054323      84 1054329 1054323
      84 1054329 1054326      83 1054335 1054332      84 1054338 1054332      84
 1054338 1054335      83 1054344 1054341      84 1054347 1054341      84 1054347
 1054344      83 1054353 1054350      84 1054356 1054350      84 1054356 1054353
      83 1054362 1054359      84 1054365 1054359      84 1054365 1054362      83
 1054371 1054368      84 1054374 1054368      84 1054374 1054371      83 1054380
 1054377      84 1054383 1054377      84 1054383 1054380      83 1054389 1054386
      84 1054392 1054386      84 1054392 1054389      83 1054398 1054395      84
 1054401 1054395      84 1054401 1054398      83 1054407 1054404      84 1054410
 1054404      84 1054410 1054407      83 1054416 1054413      84 1054419 1054413
      84 1054419 1054416      83 1054425 1054422      84 1054428 1054422      84
 1054428 1054425      83 1054434 1054431      84 1054437 1054431      84 1054437
 1054434      83 1054443 1054440      84 1054446 1054440      84 1054446 1054443
      83 1054452 1054449      84 1054455 1054449      84 1054455 1054452      83
 1054461 1054458      84 1054464 1054458      84 1054464 1054461      83 1054470
 1054467      84 1054473 1054467      84 1054473 1054470      83 1054479 1054476
      84 1054482 1054476      84 1054482 1054479      83 1054488 1054485      84
 1054491 1054485      84 1054491 1054488      83 1054497 1054494      84 1054500
 1054494      84 1054500 1054497      83 1054506 1054503      84 1054509 1054503
      84 1054509 1054506      83 1054515 1054512      84 1054518 1054512      84
 1054518 1054515      83 1054524 1054521      84 1054527 1054521      84 1054527
 1054524      83 1054533 1054530      84 1054536 1054530      84 1054536 1054533
      83 1054542 1054539      84 1054545 1054539      84 1054545 1054542      83
 1054551 1054548      84 1054554 1054548      84 1054554 1054551      83 1054560
 1054557      84 1054563 1054557      84 1054563 1054560      83 1054569 1054566
      84 1054572 1054566      84 1054572 1054569      83 1054578 1054575      84
 1054581 1054575      84 1054581 1054578      83 1054587 1054584      84 1054590
 1054584      84 1054590 1054587      83 1054596 1054593      84 1054599 1054593
      84 1054599 1054596      83 1054605 1054602      84 1054608 1054602      84
 1054608 1054605      83 1054614 1054611      84 1054617 1054611      84 1054617
 1054614      83 1054623 1054620      84 1054626 1054620      84 1054626 1054623
      83 1054632 1054629      84 1054635 1054629      84 1054635 1054632      83
 1054641 1054638      84 1054644 1054638      84 1054644 1054641      83 1054650
 1054647      84 1054653 1054647      84 1054653 1054650      83 1054659 1054656
      84 1054662 1054656      84 1054662 1054659      83 1054668 1054665      84
 1054671 1054665      84 1054671 1054668      83 1054677 1054674      84 1054680
 1054674      84 1054680 1054677      83 1054686 1054683      84 1054689 1054683
      84 1054689 1054686      83 1054695 1054692      84 1054698 1054692      84
 1054698 1054695      83 1054704 1054701      84 1054707 1054701      84 1054707
 1054704      83 1054713 1054710      84 1054716 1054710      84 1054716 1054713
      83 1054722 1054719      84 1054725 1054719      84 1054725 1054722      83
 1054731 1054728      84 1054734 1054728      84 1054734 1054731      83 1054740
 1054737      84 1054743 1054737      84 1054743 1054740      83 1054749 1054746
      84 1054752 1054746      84 1054752 1054749      83 1054758 1054755      84
 1054761 1054755      84 1054761 1054758      83 1054767 1054764      84 1054770
 1054764      84 1054770 1054767      83 1054776 1054773      84 1054779 1054773
      84 1054779 1054776      83 1054785 1054782      84 1054788 1054782      84
 1054788 1054785      83 1054794 1054791      84 1054797 1054791      84 1054797
 1054794      83 1054803 1054800      84 1054806 1054800      84 1054806 1054803
      83 1054812 1054809      84 1054815 1054809      84 1054815 1054812      83
 1054821 1054818      84 1054824 1054818      84 1054824 1054821      83 1054830
 1054827      84 1054833 1054827      84 1054833 1054830      83 1054839 1054836
      84 1054842 1054836      84 1054842 1054839      83 1054848 1054845      84
 1054851 1054845      84 1054851 1054848      83 1054857 1054854      84 1054860
 1054854      84 1054860 1054857      83 1054866 1054863      84 1054869 1054863
      84 1054869 1054866      83 1054875 1054872      84 1054878 1054872      84
 1054878 1054875      83 1054884 1054881      84 1054887 1054881      84 1054887
 1054884      83 1054893 1054890      84 1054896 1054890      84 1054896 1054893
      83 1054902 1054899      84 1054905 1054899      84 1054905 1054902      83
 1054911 1054908      84 1054914 1054908      84 1054914 1054911      83 1054920
 1054917      84 1054923 1054917      84 1054923 1054920      83 1054929 1054926
      84 1054932 1054926      84 1054932 1054929      83 1054938 1054935      84
 1054941 1054935      84 1054941 1054938      83 1054947 1054944      84 1054950
 1054944      84 1054950 1054947      83 1054956 1054953      84 1054959 1054953
      84 1054959 1054956      83 1054965 1054962      84 1054968 1054962      84
 1054968 1054965      83 1054974 1054971      84 1054977 1054971      84 1054977
 1054974      83 1054983 1054980      84 1054986 1054980      84 1054986 1054983
      83 1054992 1054989      84 1054995 1054989      84 1054995 1054992      83
 1055001 1054998      84 1055004 1054998      84 1055004 1055001      83 1055010
 1055007      84 1055013 1055007      84 1055013 1055010      83 1055019 1055016
      84 1055022 1055016      84 1055022 1055019      83 1055028 1055025      84
 1055031 1055025      84 1055031 1055028      83 1055037 1055034      84 1055040
 1055034      84 1055040 1055037      83 1055046 1055043      84 1055049 1055043
      84 1055049 1055046      83 1055055 1055052      84 1055058 1055052      84
 1055058 1055055      83 1055064 1055061      84 1055067 1055061      84 1055067
 1055064      83 1055073 1055070      84 1055076 1055070      84 1055076 1055073
      83 1055082 1055079      84 1055085 1055079      84 1055085 1055082      83
 1055091 1055088      84 1055094 1055088      84 1055094 1055091      83 1055100
 1055097      84 1055103 1055097      84 1055103 1055100      83 1055109 1055106
      84 1055112 1055106      84 1055112 1055109      83 1055118 1055115      84
 1055121 1055115      84 1055121 1055118      83 1055127 1055124      84 1055130
 1055124      84 1055130 1055127      83 1055136 1055133      84 1055139 1055133
      84 1055139 1055136      83 1055145 1055142      84 1055148 1055142      84
 1055148 1055145      83 1055154 1055151      84 1055157 1055151      84 1055157
 1055154      83 1055163 1055160      84 1055166 1055160      84 1055166 1055163
      83 1055172 1055169      84 1055175 1055169      84 1055175 1055172      83
 1055181 1055178      84 1055184 1055178      84 1055184 1055181      83 1055190
 1055187      84 1055193 1055187      84 1055193 1055190      83 1055199 1055196
      84 1055202 1055196      84 1055202 1055199      83 1055208 1055205      84
 1055211 1055205      84 1055211 1055208      83 1055217 1055214      84 1055220
 1055214      84 1055220 1055217      83 1055226 1055223      84 1055229 1055223
      84 1055229 1055226      83 1055235 1055232      84 1055238 1055232      84
 1055238 1055235      83 1055244 1055241      84 1055247 1055241      84 1055247
 1055244      83 1055253 1055250      84 1055256 1055250      84 1055256 1055253
      83 1055262 1055259      84 1055265 1055259      84 1055265 1055262      83
 1055271 1055268      84 1055274 1055268      84 1055274 1055271      83 1055280
 1055277      84 1055283 1055277      84 1055283 1055280      83 1055289 1055286
      84 1055292 1055286      84 1055292 1055289      83 1055298 1055295      84
 1055301 1055295      84 1055301 1055298      83 1055307 1055304      84 1055310
 1055304      84 1055310 1055307      83 1055316 1055313      84 1055319 1055313
      84 1055319 1055316      83 1055325 1055322      84 1055328 1055322      84
 1055328 1055325      83 1055334 1055331      84 1055337 1055331      84 1055337
 1055334      83 1055343 1055340      84 1055346 1055340      84 1055346 1055343
      83 1055352 1055349      84 1055355 1055349      84 1055355 1055352      83
 1055361 1055358      84 1055364 1055358      84 1055364 1055361      83 1055370
 1055367      84 1055373 1055367      84 1055373 1055370      83 1055379 1055376
      84 1055382 1055376      84 1055382 1055379      83 1055388 1055385      84
 1055391 1055385      84 1055391 1055388      83 1055397 1055394      84 1055400
 1055394      84 1055400 1055397      83 1055406 1055403      84 1055409 1055403
      84 1055409 1055406      83 1055415 1055412      84 1055418 1055412      84
 1055418 1055415      83 1055424 1055421      84 1055427 1055421      84 1055427
 1055424      83 1055433 1055430      84 1055436 1055430      84 1055436 1055433
      83 1055442 1055439      84 1055445 1055439      84 1055445 1055442      83
 1055451 1055448      84 1055454 1055448      84 1055454 1055451      83 1055460
 1055457      84 1055463 1055457      84 1055463 1055460      83 1055469 1055466
      84 1055472 1055466      84 1055472 1055469      83 1055478 1055475      84
 1055481 1055475      84 1055481 1055478      83 1055487 1055484      84 1055490
 1055484      84 1055490 1055487      83 1055496 1055493      84 1055499 1055493
      84 1055499 1055496      83 1055505 1055502      84 1055508 1055502      84
 1055508 1055505      83 1055514 1055511      84 1055517 1055511      84 1055517
 1055514      83 1055523 1055520      84 1055526 1055520      84 1055526 1055523
      83 1055532 1055529      84 1055535 1055529      84 1055535 1055532      83
 1055541 1055538      84 1055544 1055538      84 1055544 1055541      83 1055550
 1055547      84 1055553 1055547      84 1055553 1055550      83 1055559 1055556
      84 1055562 1055556      84 1055562 1055559      83 1055568 1055565      84
 1055571 1055565      84 1055571 1055568      83 1055577 1055574      84 1055580
 1055574      84 1055580 1055577      83 1055586 1055583      84 1055589 1055583
      84 1055589 1055586      83 1055595 1055592      84 1055598 1055592      84
 1055598 1055595      83 1055604 1055601      84 1055607 1055601      84 1055607
 1055604      83 1055613 1055610      84 1055616 1055610      84 1055616 1055613
      83 1055622 1055619      84 1055625 1055619      84 1055625 1055622      83
 1055631 1055628      84 1055634 1055628      84 1055634 1055631      83 1055640
 1055637      84 1055643 1055637      84 1055643 1055640      83 1055649 1055646
      84 1055652 1055646      84 1055652 1055649      83 1055658 1055655      84
 1055661 1055655      84 1055661 1055658      83 1055667 1055664      84 1055670
 1055664      84 1055670 1055667      83 1055676 1055673      84 1055679 1055673
      84 1055679 1055676      83 1055685 1055682      84 1055688 1055682      84
 1055688 1055685      83 1055694 1055691      84 1055697 1055691      84 1055697
 1055694      83 1055703 1055700      84 1055706 1055700      84 1055706 1055703
      83 1055712 1055709      84 1055715 1055709      84 1055715 1055712      83
 1055721 1055718      84 1055724 1055718      84 1055724 1055721      83 1055730
 1055727      84 1055733 1055727      84 1055733 1055730      83 1055739 1055736
      84 1055742 1055736      84 1055742 1055739      83 1055748 1055745      84
 1055751 1055745      84 1055751 1055748      83 1055757 1055754      84 1055760
 1055754      84 1055760 1055757      83 1055766 1055763      84 1055769 1055763
      84 1055769 1055766      83 1055775 1055772      84 1055778 1055772      84
 1055778 1055775      83 1055784 1055781      84 1055787 1055781      84 1055787
 1055784      83 1055793 1055790      84 1055796 1055790      84 1055796 1055793
      83 1055802 1055799      84 1055805 1055799      84 1055805 1055802      83
 1055811 1055808      84 1055814 1055808      84 1055814 1055811      83 1055820
 1055817      84 1055823 1055817      84 1055823 1055820      83 1055829 1055826
      84 1055832 1055826      84 1055832 1055829      83 1055838 1055835      84
 1055841 1055835      84 1055841 1055838      83 1055847 1055844      84 1055850
 1055844      84 1055850 1055847      83 1055856 1055853      84 1055859 1055853
      84 1055859 1055856      83 1055865 1055862      84 1055868 1055862      84
 1055868 1055865      83 1055874 1055871      84 1055877 1055871      84 1055877
 1055874      83 1055883 1055880      84 1055886 1055880      84 1055886 1055883
      83 1055892 1055889      84 1055895 1055889      84 1055895 1055892      83
 1055901 1055898      84 1055904 1055898      84 1055904 1055901      83 1055910
 1055907      84 1055913 1055907      84 1055913 1055910      83 1055919 1055916
      84 1055922 1055916      84 1055922 1055919      83 1055928 1055925      84
 1055931 1055925      84 1055931 1055928      83 1055937 1055934      84 1055940
 1055934      84 1055940 1055937      83 1055946 1055943      84 1055949 1055943
      84 1055949 1055946      83 1055955 1055952      84 1055958 1055952      84
 1055958 1055955      83 1055964 1055961      84 1055967 1055961      84 1055967
 1055964      83 1055973 1055970      84 1055976 1055970      84 1055976 1055973
      83 1055982 1055979      84 1055985 1055979      84 1055985 1055982      83
 1055991 1055988      84 1055994 1055988      84 1055994 1055991      83 1056000
 1055997      84 1056003 1055997      84 1056003 1056000      83 1056009 1056006
      84 1056012 1056006      84 1056012 1056009      83 1056018 1056015      84
 1056021 1056015      84 1056021 1056018      83 1056027 1056024      84 1056030
 1056024      84 1056030 1056027      83 1056036 1056033      84 1056039 1056033
      84 1056039 1056036      83 1056045 1056042      84 1056048 1056042      84
 1056048 1056045      83 1056054 1056051      84 1056057 1056051      84 1056057
 1056054      83 1056063 1056060      84 1056066 1056060      84 1056066 1056063
      83 1056072 1056069      84 1056075 1056069      84 1056075 1056072      83
 1056081 1056078      84 1056084 1056078      84 1056084 1056081      83 1056090
 1056087      84 1056093 1056087      84 1056093 1056090      83 1056099 1056096
      84 1056102 1056096      84 1056102 1056099      83 1056108 1056105      84
 1056111 1056105      84 1056111 1056108      83 1056117 1056114      84 1056120
 1056114      84 1056120 1056117      83 1056126 1056123      84 1056129 1056123
      84 1056129 1056126      83 1056135 1056132      84 1056138 1056132      84
 1056138 1056135      83 1056144 1056141      84 1056147 1056141      84 1056147
 1056144      83 1056153 1056150      84 1056156 1056150      84 1056156 1056153
      83 1056162 1056159      84 1056165 1056159      84 1056165 1056162      83
 1056171 1056168      84 1056174 1056168      84 1056174 1056171      83 1056180
 1056177      84 1056183 1056177      84 1056183 1056180      83 1056189 1056186
      84 1056192 1056186      84 1056192 1056189      83 1056198 1056195      84
 1056201 1056195      84 1056201 1056198      83 1056207 1056204      84 1056210
 1056204      84 1056210 1056207      83 1056216 1056213      84 1056219 1056213
      84 1056219 1056216      83 1056225 1056222      84 1056228 1056222      84
 1056228 1056225      83 1056234 1056231      84 1056237 1056231      84 1056237
 1056234      83 1056243 1056240      84 1056246 1056240      84 1056246 1056243
      83 1056252 1056249      84 1056255 1056249      84 1056255 1056252      83
 1056261 1056258      84 1056264 1056258      84 1056264 1056261      83 1056270
 1056267      84 1056273 1056267      84 1056273 1056270      83 1056279 1056276
      84 1056282 1056276      84 1056282 1056279      83 1056288 1056285      84
 1056291 1056285      84 1056291 1056288      83 1056297 1056294      84 1056300
 1056294      84 1056300 1056297      83 1056306 1056303      84 1056309 1056303
      84 1056309 1056306      83 1056315 1056312      84 1056318 1056312      84
 1056318 1056315      83 1056324 1056321      84 1056327 1056321      84 1056327
 1056324      83 1056333 1056330      84 1056336 1056330      84 1056336 1056333
      83 1056342 1056339      84 1056345 1056339      84 1056345 1056342      83
 1056351 1056348      84 1056354 1056348      84 1056354 1056351      83 1056360
 1056357      84 1056363 1056357      84 1056363 1056360      83 1056369 1056366
      84 1056372 1056366      84 1056372 1056369      83 1056378 1056375      84
 1056381 1056375      84 1056381 1056378      83 1056387 1056384      84 1056390
 1056384      84 1056390 1056387      83 1056396 1056393      84 1056399 1056393
      84 1056399 1056396      83 1056405 1056402      84 1056408 1056402      84
 1056408 1056405      83 1056414 1056411      84 1056417 1056411      84 1056417
 1056414      83 1056423 1056420      84 1056426 1056420      84 1056426 1056423
      83 1056432 1056429      84 1056435 1056429      84 1056435 1056432      83
 1056441 1056438      84 1056444 1056438      84 1056444 1056441      83 1056450
 1056447      84 1056453 1056447      84 1056453 1056450      83 1056459 1056456
      84 1056462 1056456      84 1056462 1056459      83 1056468 1056465      84
 1056471 1056465      84 1056471 1056468      83 1056477 1056474      84 1056480
 1056474      84 1056480 1056477      83 1056486 1056483      84 1056489 1056483
      84 1056489 1056486      83 1056495 1056492      84 1056498 1056492      84
 1056498 1056495      83 1056504 1056501      84 1056507 1056501      84 1056507
 1056504      83 1056513 1056510      84 1056516 1056510      84 1056516 1056513
      83 1056522 1056519      84 1056525 1056519      84 1056525 1056522      83
 1056531 1056528      84 1056534 1056528      84 1056534 1056531      83 1056540
 1056537      84 1056543 1056537      84 1056543 1056540      83 1056549 1056546
      84 1056552 1056546      84 1056552 1056549      83 1056558 1056555      84
 1056561 1056555      84 1056561 1056558      83 1056567 1056564      84 1056570
 1056564      84 1056570 1056567      83 1056576 1056573      84 1056579 1056573
      84 1056579 1056576      83 1056585 1056582      84 1056588 1056582      84
 1056588 1056585      83 1056594 1056591      84 1056597 1056591      84 1056597
 1056594      83 1056603 1056600      84 1056606 1056600      84 1056606 1056603
      83 1056612 1056609      84 1056615 1056609      84 1056615 1056612      83
 1056621 1056618      84 1056624 1056618      84 1056624 1056621      83 1056630
 1056627      84 1056633 1056627      84 1056633 1056630      83 1056639 1056636
      84 1056642 1056636      84 1056642 1056639      83 1056648 1056645      84
 1056651 1056645      84 1056651 1056648      83 1056657 1056654      84 1056660
 1056654      84 1056660 1056657      83 1056666 1056663      84 1056669 1056663
      84 1056669 1056666      83 1056675 1056672      84 1056678 1056672      84
 1056678 1056675      83 1056684 1056681      84 1056687 1056681      84 1056687
 1056684      83 1056693 1056690      84 1056696 1056690      84 1056696 1056693
      83 1056702 1056699      84 1056705 1056699      84 1056705 1056702      83
 1056711 1056708      84 1056714 1056708      84 1056714 1056711      83 1056720
 1056717      84 1056723 1056717      84 1056723 1056720      83 1056729 1056726
      84 1056732 1056726      84 1056732 1056729      83 1056738 1056735      84
 1056741 1056735      84 1056741 1056738      83 1056747 1056744      84 1056750
 1056744      84 1056750 1056747      83 1056756 1056753      84 1056759 1056753
      84 1056759 1056756      83 1056765 1056762      84 1056768 1056762      84
 1056768 1056765      83 1056774 1056771      84 1056777 1056771      84 1056777
 1056774      83 1056783 1056780      84 1056786 1056780      84 1056786 1056783
      83 1056792 1056789      84 1056795 1056789      84 1056795 1056792      83
 1056801 1056798      84 1056804 1056798      84 1056804 1056801      83 1056810
 1056807      84 1056813 1056807      84 1056813 1056810      83 1056819 1056816
      84 1056822 1056816      84 1056822 1056819      83 1056828 1056825      84
 1056831 1056825      84 1056831 1056828      83 1056837 1056834      84 1056840
 1056834      84 1056840 1056837      83 1056846 1056843      84 1056849 1056843
      84 1056849 1056846      83 1056855 1056852      84 1056858 1056852      84
 1056858 1056855      83 1056864 1056861      84 1056867 1056861      84 1056867
 1056864      83 1056873 1056870      84 1056876 1056870      84 1056876 1056873
      83 1056882 1056879      84 1056885 1056879      84 1056885 1056882      83
 1056891 1056888      84 1056894 1056888      84 1056894 1056891      83 1056900
 1056897      84 1056903 1056897      84 1056903 1056900      83 1056909 1056906
      84 1056912 1056906      84 1056912 1056909      83 1056918 1056915      84
 1056921 1056915      84 1056921 1056918      83 1056927 1056924      84 1056930
 1056924      84 1056930 1056927      83 1056936 1056933      84 1056939 1056933
      84 1056939 1056936      83 1056945 1056942      84 1056948 1056942      84
 1056948 1056945      83 1056954 1056951      84 1056957 1056951      84 1056957
 1056954      83 1056963 1056960      84 1056966 1056960      84 1056966 1056963
      83 1056972 1056969      84 1056975 1056969      84 1056975 1056972      83
 1056981 1056978      84 1056984 1056978      84 1056984 1056981      83 1056990
 1056987      84 1056993 1056987      84 1056993 1056990      83 1056999 1056996
      84 1057002 1056996      84 1057002 1056999      83 1057008 1057005      84
 1057011 1057005      84 1057011 1057008      83 1057017 1057014      84 1057020
 1057014      84 1057020 1057017      83 1057026 1057023      84 1057029 1057023
      84 1057029 1057026      83 1057035 1057032      84 1057038 1057032      84
 1057038 1057035      83 1057044 1057041      84 1057047 1057041      84 1057047
 1057044      83 1057053 1057050      84 1057056 1057050      84 1057056 1057053
      83 1057062 1057059      84 1057065 1057059      84 1057065 1057062      83
 1057071 1057068      84 1057074 1057068      84 1057074 1057071      83 1057080
 1057077      84 1057083 1057077      84 1057083 1057080      83 1057089 1057086
      84 1057092 1057086      84 1057092 1057089      83 1057098 1057095      84
 1057101 1057095      84 1057101 1057098      83 1057107 1057104      84 1057110
 1057104      84 1057110 1057107      83 1057116 1057113      84 1057119 1057113
      84 1057119 1057116      83 1057125 1057122      84 1057128 1057122      84
 1057128 1057125      83 1057134 1057131      84 1057137 1057131      84 1057137
 1057134      83 1057143 1057140      84 1057146 1057140      84 1057146 1057143
      83 1057152 1057149      84 1057155 1057149      84 1057155 1057152      83
 1057161 1057158      84 1057164 1057158      84 1057164 1057161      83 1057170
 1057167      84 1057173 1057167      84 1057173 1057170      83 1057179 1057176
      84 1057182 1057176      84 1057182 1057179      83 1057188 1057185      84
 1057191 1057185      84 1057191 1057188      83 1057197 1057194      84 1057200
 1057194      84 1057200 1057197      83 1057206 1057203      84 1057209 1057203
      84 1057209 1057206      83 1057215 1057212      84 1057218 1057212      84
 1057218 1057215      83 1057224 1057221      84 1057227 1057221      84 1057227
 1057224      83 1057233 1057230      84 1057236 1057230      84 1057236 1057233
      83 1057242 1057239      84 1057245 1057239      84 1057245 1057242      83
 1057251 1057248      84 1057254 1057248      84 1057254 1057251      83 1057260
 1057257      84 1057263 1057257      84 1057263 1057260      83 1057269 1057266
      84 1057272 1057266      84 1057272 1057269      83 1057278 1057275      84
 1057281 1057275      84 1057281 1057278      83 1057287 1057284      84 1057290
 1057284      84 1057290 1057287      83 1057296 1057293      84 1057299 1057293
      84 1057299 1057296      83 1057305 1057302      84 1057308 1057302      84
 1057308 1057305      83 1057314 1057311      84 1057317 1057311      84 1057317
 1057314      83 1057323 1057320      84 1057326 1057320      84 1057326 1057323
      83 1057332 1057329      84 1057335 1057329      84 1057335 1057332      83
 1057341 1057338      84 1057344 1057338      84 1057344 1057341      83 1057350
 1057347      84 1057353 1057347      84 1057353 1057350      83 1057359 1057356
      84 1057362 1057356      84 1057362 1057359      83 1057368 1057365      84
 1057371 1057365      84 1057371 1057368      83 1057377 1057374      84 1057380
 1057374      84 1057380 1057377      83 1057386 1057383      84 1057389 1057383
      84 1057389 1057386      83 1057395 1057392      84 1057398 1057392      84
 1057398 1057395      83 1057404 1057401      84 1057407 1057401      84 1057407
 1057404      83 1057413 1057410      84 1057416 1057410      84 1057416 1057413
      83 1057422 1057419      84 1057425 1057419      84 1057425 1057422      83
 1057431 1057428      84 1057434 1057428      84 1057434 1057431      83 1057440
 1057437      84 1057443 1057437      84 1057443 1057440      83 1057449 1057446
      84 1057452 1057446      84 1057452 1057449      83 1057458 1057455      84
 1057461 1057455      84 1057461 1057458      83 1057467 1057464      84 1057470
 1057464      84 1057470 1057467      83 1057476 1057473      84 1057479 1057473
      84 1057479 1057476      83 1057485 1057482      84 1057488 1057482      84
 1057488 1057485      83 1057494 1057491      84 1057497 1057491      84 1057497
 1057494      83 1057503 1057500      84 1057506 1057500      84 1057506 1057503
      83 1057512 1057509      84 1057515 1057509      84 1057515 1057512      83
 1057521 1057518      84 1057524 1057518      84 1057524 1057521      83 1057530
 1057527      84 1057533 1057527      84 1057533 1057530      83 1057539 1057536
      84 1057542 1057536      84 1057542 1057539      83 1057548 1057545      84
 1057551 1057545      84 1057551 1057548      83 1057557 1057554      84 1057560
 1057554      84 1057560 1057557      83 1057566 1057563      84 1057569 1057563
      84 1057569 1057566      83 1057575 1057572      84 1057578 1057572      84
 1057578 1057575      83 1057584 1057581      84 1057587 1057581      84 1057587
 1057584      83 1057593 1057590      84 1057596 1057590      84 1057596 1057593
      83 1057602 1057599      84 1057605 1057599      84 1057605 1057602      83
 1057611 1057608      84 1057614 1057608      84 1057614 1057611      83 1057620
 1057617      84 1057623 1057617      84 1057623 1057620      83 1057629 1057626
      84 1057632 1057626      84 1057632 1057629      83 1057638 1057635      84
 1057641 1057635      84 1057641 1057638      83 1057647 1057644      84 1057650
 1057644      84 1057650 1057647      83 1057656 1057653      84 1057659 1057653
      84 1057659 1057656      83 1057665 1057662      84 1057668 1057662      84
 1057668 1057665      83 1057674 1057671      84 1057677 1057671      84 1057677
 1057674      83 1057683 1057680      84 1057686 1057680      84 1057686 1057683
      83 1057692 1057689      84 1057695 1057689      84 1057695 1057692      83
 1057701 1057698      84 1057704 1057698      84 1057704 1057701      83 1057710
 1057707      84 1057713 1057707      84 1057713 1057710      83 1057719 1057716
      84 1057722 1057716      84 1057722 1057719      83 1057728 1057725      84
 1057731 1057725      84 1057731 1057728      83 1057737 1057734      84 1057740
 1057734      84 1057740 1057737      83 1057746 1057743      84 1057749 1057743
      84 1057749 1057746      83 1057755 1057752      84 1057758 1057752      84
 1057758 1057755      83 1057764 1057761      84 1057767 1057761      84 1057767
 1057764      83 1057773 1057770      84 1057776 1057770      84 1057776 1057773
      83 1057782 1057779      84 1057785 1057779      84 1057785 1057782      83
 1057791 1057788      84 1057794 1057788      84 1057794 1057791      83 1057800
 1057797      84 1057803 1057797      84 1057803 1057800      83 1057809 1057806
      84 1057812 1057806      84 1057812 1057809      83 1057818 1057815      84
 1057821 1057815      84 1057821 1057818      83 1057827 1057824      84 1057830
 1057824      84 1057830 1057827      83 1057836 1057833      84 1057839 1057833
      84 1057839 1057836      83 1057845 1057842      84 1057848 1057842      84
 1057848 1057845      83 1057854 1057851      84 1057857 1057851      84 1057857
 1057854      83 1057863 1057860      84 1057866 1057860      84 1057866 1057863
      83 1057872 1057869      84 1057875 1057869      84 1057875 1057872      83
 1057881 1057878      84 1057884 1057878      84 1057884 1057881      83 1057890
 1057887      84 1057893 1057887      84 1057893 1057890      83 1057899 1057896
      84 1057902 1057896      84 1057902 1057899      83 1057908 1057905      84
 1057911 1057905      84 1057911 1057908      83 1057917 1057914      84 1057920
 1057914      84 1057920 1057917      83 1057926 1057923      84 1057929 1057923
      84 1057929 1057926      83 1057935 1057932      84 1057938 1057932      84
 1057938 1057935      83 1057944 1057941      84 1057947 1057941      84 1057947
 1057944      83 1057953 1057950      84 1057956 1057950      84 1057956 1057953
      83 1057962 1057959      84 1057965 1057959      84 1057965 1057962      83
 1057971 1057968      84 1057974 1057968      84 1057974 1057971      83 1057980
 1057977      84 1057983 1057977      84 1057983 1057980      83 1057989 1057986
      84 1057992 1057986      84 1057992 1057989      83 1057998 1057995      84
 1058001 1057995      84 1058001 1057998      83 1058007 1058004      84 1058010
 1058004      84 1058010 1058007      83 1058016 1058013      84 1058019 1058013
      84 1058019 1058016      83 1058025 1058022      84 1058028 1058022      84
 1058028 1058025      83 1058034 1058031      84 1058037 1058031      84 1058037
 1058034      83 1058043 1058040      84 1058046 1058040      84 1058046 1058043
      83 1058052 1058049      84 1058055 1058049      84 1058055 1058052      83
 1058061 1058058      84 1058064 1058058      84 1058064 1058061      83 1058070
 1058067      84 1058073 1058067      84 1058073 1058070      83 1058079 1058076
      84 1058082 1058076      84 1058082 1058079      83 1058088 1058085      84
 1058091 1058085      84 1058091 1058088      83 1058097 1058094      84 1058100
 1058094      84 1058100 1058097      83 1058106 1058103      84 1058109 1058103
      84 1058109 1058106      83 1058115 1058112      84 1058118 1058112      84
 1058118 1058115      83 1058124 1058121      84 1058127 1058121      84 1058127
 1058124      83 1058133 1058130      84 1058136 1058130      84 1058136 1058133
      83 1058142 1058139      84 1058145 1058139      84 1058145 1058142      83
 1058151 1058148      84 1058154 1058148      84 1058154 1058151      83 1058160
 1058157      84 1058163 1058157      84 1058163 1058160      83 1058169 1058166
      84 1058172 1058166      84 1058172 1058169      83 1058178 1058175      84
 1058181 1058175      84 1058181 1058178      83 1058187 1058184      84 1058190
 1058184      84 1058190 1058187      83 1058196 1058193      84 1058199 1058193
      84 1058199 1058196      83 1058205 1058202      84 1058208 1058202      84
 1058208 1058205      83 1058214 1058211      84 1058217 1058211      84 1058217
 1058214      83 1058223 1058220      84 1058226 1058220      84 1058226 1058223
      83 1058232 1058229      84 1058235 1058229      84 1058235 1058232      83
 1058241 1058238      84 1058244 1058238      84 1058244 1058241      83 1058250
 1058247      84 1058253 1058247      84 1058253 1058250      83 1058259 1058256
      84 1058262 1058256      84 1058262 1058259      83 1058268 1058265      84
 1058271 1058265      84 1058271 1058268      83 1058277 1058274      84 1058280
 1058274      84 1058280 1058277      83 1058286 1058283      84 1058289 1058283
      84 1058289 1058286      83 1058295 1058292      84 1058298 1058292      84
 1058298 1058295      83 1058304 1058301      84 1058307 1058301      84 1058307
 1058304      83 1058313 1058310      84 1058316 1058310      84 1058316 1058313
      83 1058322 1058319      84 1058325 1058319      84 1058325 1058322      83
 1058331 1058328      84 1058334 1058328      84 1058334 1058331      83 1058340
 1058337      84 1058343 1058337      84 1058343 1058340      83 1058349 1058346
      84 1058352 1058346      84 1058352 1058349      83 1058358 1058355      84
 1058361 1058355      84 1058361 1058358      83 1058367 1058364      84 1058370
 1058364      84 1058370 1058367      83 1058376 1058373      84 1058379 1058373
      84 1058379 1058376      83 1058385 1058382      84 1058388 1058382      84
 1058388 1058385      83 1058394 1058391      84 1058397 1058391      84 1058397
 1058394      83 1058403 1058400      84 1058406 1058400      84 1058406 1058403
      83 1058412 1058409      84 1058415 1058409      84 1058415 1058412      83
 1058421 1058418      84 1058424 1058418      84 1058424 1058421      83 1058430
 1058427      84 1058433 1058427      84 1058433 1058430      83 1058439 1058436
      84 1058442 1058436      84 1058442 1058439      83 1058448 1058445      84
 1058451 1058445      84 1058451 1058448      83 1058457 1058454      84 1058460
 1058454      84 1058460 1058457      83 1058466 1058463      84 1058469 1058463
      84 1058469 1058466      83 1058475 1058472      84 1058478 1058472      84
 1058478 1058475      83 1058484 1058481      84 1058487 1058481      84 1058487
 1058484      83 1058493 1058490      84 1058496 1058490      84 1058496 1058493
      83 1058502 1058499      84 1058505 1058499      84 1058505 1058502      83
 1058511 1058508      84 1058514 1058508      84 1058514 1058511      83 1058520
 1058517      84 1058523 1058517      84 1058523 1058520      83 1058529 1058526
      84 1058532 1058526      84 1058532 1058529      83 1058538 1058535      84
 1058541 1058535      84 1058541 1058538      83 1058547 1058544      84 1058550
 1058544      84 1058550 1058547      83 1058556 1058553      84 1058559 1058553
      84 1058559 1058556      83 1058565 1058562      84 1058568 1058562      84
 1058568 1058565      83 1058574 1058571      84 1058577 1058571      84 1058577
 1058574      83 1058583 1058580      84 1058586 1058580      84 1058586 1058583
      83 1058592 1058589      84 1058595 1058589      84 1058595 1058592      83
 1058601 1058598      84 1058604 1058598      84 1058604 1058601      83 1058610
 1058607      84 1058613 1058607      84 1058613 1058610      83 1058619 1058616
      84 1058622 1058616      84 1058622 1058619      83 1058628 1058625      84
 1058631 1058625      84 1058631 1058628      83 1058637 1058634      84 1058640
 1058634      84 1058640 1058637      83 1058646 1058643      84 1058649 1058643
      84 1058649 1058646      83 1058655 1058652      84 1058658 1058652      84
 1058658 1058655      83 1058664 1058661      84 1058667 1058661      84 1058667
 1058664      83 1058673 1058670      84 1058676 1058670      84 1058676 1058673
      83 1058682 1058679      84 1058685 1058679      84 1058685 1058682      83
 1058691 1058688      84 1058694 1058688      84 1058694 1058691      83 1058700
 1058697      84 1058703 1058697      84 1058703 1058700      83 1058709 1058706
      84 1058712 1058706      84 1058712 1058709      83 1058718 1058715      84
 1058721 1058715      84 1058721 1058718      83 1058727 1058724      84 1058730
 1058724      84 1058730 1058727      83 1058736 1058733      84 1058739 1058733
      84 1058739 1058736      83 1058745 1058742      84 1058748 1058742      84
 1058748 1058745      83 1058754 1058751      84 1058757 1058751      84 1058757
 1058754      83 1058763 1058760      84 1058766 1058760      84 1058766 1058763
      83 1058772 1058769      84 1058775 1058769      84 1058775 1058772      83
 1058781 1058778      84 1058784 1058778      84 1058784 1058781      83 1058790
 1058787      84 1058793 1058787      84 1058793 1058790      83 1058799 1058796
      84 1058802 1058796      84 1058802 1058799      83 1058808 1058805      84
 1058811 1058805      84 1058811 1058808      83 1058817 1058814      84 1058820
 1058814      84 1058820 1058817      83 1058826 1058823      84 1058829 1058823
      84 1058829 1058826      83 1058835 1058832      84 1058838 1058832      84
 1058838 1058835      83 1058844 1058841      84 1058847 1058841      84 1058847
 1058844      83 1058853 1058850      84 1058856 1058850      84 1058856 1058853
      83 1058862 1058859      84 1058865 1058859      84 1058865 1058862      83
 1058871 1058868      84 1058874 1058868      84 1058874 1058871      83 1058880
 1058877      84 1058883 1058877      84 1058883 1058880      83 1058889 1058886
      84 1058892 1058886      84 1058892 1058889      83 1058898 1058895      84
 1058901 1058895      84 1058901 1058898      83 1058907 1058904      84 1058910
 1058904      84 1058910 1058907      83 1058916 1058913      84 1058919 1058913
      84 1058919 1058916      83 1058925 1058922      84 1058928 1058922      84
 1058928 1058925      83 1058934 1058931      84 1058937 1058931      84 1058937
 1058934      83 1058943 1058940      84 1058946 1058940      84 1058946 1058943
      83 1058952 1058949      84 1058955 1058949      84 1058955 1058952      83
 1058961 1058958      84 1058964 1058958      84 1058964 1058961      83 1058970
 1058967      84 1058973 1058967      84 1058973 1058970      83 1058979 1058976
      84 1058982 1058976      84 1058982 1058979      83 1058988 1058985      84
 1058991 1058985      84 1058991 1058988      83 1058997 1058994      84 1059000
 1058994      84 1059000 1058997      83 1059006 1059003      84 1059009 1059003
      84 1059009 1059006      83 1059015 1059012      84 1059018 1059012      84
 1059018 1059015      83 1059024 1059021      84 1059027 1059021      84 1059027
 1059024      83 1059033 1059030      84 1059036 1059030      84 1059036 1059033
      83 1059042 1059039      84 1059045 1059039      84 1059045 1059042      83
 1059051 1059048      84 1059054 1059048      84 1059054 1059051      83 1059060
 1059057      84 1059063 1059057      84 1059063 1059060      83 1059069 1059066
      84 1059072 1059066      84 1059072 1059069      83 1059078 1059075      84
 1059081 1059075      84 1059081 1059078      83 1059087 1059084      84 1059090
 1059084      84 1059090 1059087      83 1059096 1059093      84 1059099 1059093
      84 1059099 1059096      83 1059105 1059102      84 1059108 1059102      84
 1059108 1059105      83 1059114 1059111      84 1059117 1059111      84 1059117
 1059114      83 1059123 1059120      84 1059126 1059120      84 1059126 1059123
      83 1059132 1059129      84 1059135 1059129      84 1059135 1059132      83
 1059141 1059138      84 1059144 1059138      84 1059144 1059141      83 1059150
 1059147      84 1059153 1059147      84 1059153 1059150      83 1059159 1059156
      84 1059162 1059156      84 1059162 1059159      83 1059168 1059165      84
 1059171 1059165      84 1059171 1059168      83 1059177 1059174      84 1059180
 1059174      84 1059180 1059177      83 1059186 1059183      84 1059189 1059183
      84 1059189 1059186      83 1059195 1059192      84 1059198 1059192      84
 1059198 1059195      83 1059204 1059201      84 1059207 1059201      84 1059207
 1059204      83 1059213 1059210      84 1059216 1059210      84 1059216 1059213
      83 1059222 1059219      84 1059225 1059219      84 1059225 1059222      83
 1059231 1059228      84 1059234 1059228      84 1059234 1059231      83 1059240
 1059237      84 1059243 1059237      84 1059243 1059240      83 1059249 1059246
      84 1059252 1059246      84 1059252 1059249      83 1059258 1059255      84
 1059261 1059255      84 1059261 1059258      83 1059267 1059264      84 1059270
 1059264      84 1059270 1059267      83 1059276 1059273      84 1059279 1059273
      84 1059279 1059276      83 1059285 1059282      84 1059288 1059282      84
 1059288 1059285      83 1059294 1059291      84 1059297 1059291      84 1059297
 1059294      83 1059303 1059300      84 1059306 1059300      84 1059306 1059303
      83 1059312 1059309      84 1059315 1059309      84 1059315 1059312      83
 1059321 1059318      84 1059324 1059318      84 1059324 1059321      83 1059330
 1059327      84 1059333 1059327      84 1059333 1059330      83 1059339 1059336
      84 1059342 1059336      84 1059342 1059339      83 1059348 1059345      84
 1059351 1059345      84 1059351 1059348      83 1059357 1059354      84 1059360
 1059354      84 1059360 1059357      83 1059366 1059363      84 1059369 1059363
      84 1059369 1059366      83 1059375 1059372      84 1059378 1059372      84
 1059378 1059375      83 1059384 1059381      84 1059387 1059381      84 1059387
 1059384      83 1059393 1059390      84 1059396 1059390      84 1059396 1059393
      83 1059402 1059399      84 1059405 1059399      84 1059405 1059402      83
 1059411 1059408      84 1059414 1059408      84 1059414 1059411      83 1059420
 1059417      84 1059423 1059417      84 1059423 1059420      83 1059429 1059426
      84 1059432 1059426      84 1059432 1059429      83 1059438 1059435      84
 1059441 1059435      84 1059441 1059438      83 1059447 1059444      84 1059450
 1059444      84 1059450 1059447      83 1059456 1059453      84 1059459 1059453
      84 1059459 1059456      83 1059465 1059462      84 1059468 1059462      84
 1059468 1059465      83 1059474 1059471      84 1059477 1059471      84 1059477
 1059474      83 1059483 1059480      84 1059486 1059480      84 1059486 1059483
      83 1059492 1059489      84 1059495 1059489      84 1059495 1059492      83
 1059501 1059498      84 1059504 1059498      84 1059504 1059501      83 1059510
 1059507      84 1059513 1059507      84 1059513 1059510      83 1059519 1059516
      84 1059522 1059516      84 1059522 1059519      83 1059528 1059525      84
 1059531 1059525      84 1059531 1059528      83 1059537 1059534      84 1059540
 1059534      84 1059540 1059537      83 1059546 1059543      84 1059549 1059543
      84 1059549 1059546      83 1059555 1059552      84 1059558 1059552      84
 1059558 1059555      83 1059564 1059561      84 1059567 1059561      84 1059567
 1059564      83 1059573 1059570      84 1059576 1059570      84 1059576 1059573
      83 1059582 1059579      84 1059585 1059579      84 1059585 1059582      83
 1059591 1059588      84 1059594 1059588      84 1059594 1059591      83 1059600
 1059597      84 1059603 1059597      84 1059603 1059600      83 1059609 1059606
      84 1059612 1059606      84 1059612 1059609      83 1059618 1059615      84
 1059621 1059615      84 1059621 1059618      83 1059627 1059624      84 1059630
 1059624      84 1059630 1059627      83 1059636 1059633      84 1059639 1059633
      84 1059639 1059636      83 1059645 1059642      84 1059648 1059642      84
 1059648 1059645      83 1059654 1059651      84 1059657 1059651      84 1059657
 1059654      83 1059663 1059660      84 1059666 1059660      84 1059666 1059663
      83 1059672 1059669      84 1059675 1059669      84 1059675 1059672      83
 1059681 1059678      84 1059684 1059678      84 1059684 1059681      83 1059690
 1059687      84 1059693 1059687      84 1059693 1059690      83 1059699 1059696
      84 1059702 1059696      84 1059702 1059699      83 1059708 1059705      84
 1059711 1059705      84 1059711 1059708      83 1059717 1059714      84 1059720
 1059714      84 1059720 1059717      83 1059726 1059723      84 1059729 1059723
      84 1059729 1059726      83 1059735 1059732      84 1059738 1059732      84
 1059738 1059735      83 1059744 1059741      84 1059747 1059741      84 1059747
 1059744      83 1059753 1059750      84 1059756 1059750      84 1059756 1059753
      83 1059762 1059759      84 1059765 1059759      84 1059765 1059762      83
 1059771 1059768      84 1059774 1059768      84 1059774 1059771      83 1059780
 1059777      84 1059783 1059777      84 1059783 1059780      83 1059789 1059786
      84 1059792 1059786      84 1059792 1059789      83 1059798 1059795      84
 1059801 1059795      84 1059801 1059798      83 1059807 1059804      84 1059810
 1059804      84 1059810 1059807      83 1059816 1059813      84 1059819 1059813
      84 1059819 1059816      83 1059825 1059822      84 1059828 1059822      84
 1059828 1059825      83 1059834 1059831      84 1059837 1059831      84 1059837
 1059834      83 1059843 1059840      84 1059846 1059840      84 1059846 1059843
      83 1059852 1059849      84 1059855 1059849      84 1059855 1059852      83
 1059861 1059858      84 1059864 1059858      84 1059864 1059861      83 1059870
 1059867      84 1059873 1059867      84 1059873 1059870      83 1059879 1059876
      84 1059882 1059876      84 1059882 1059879      83 1059888 1059885      84
 1059891 1059885      84 1059891 1059888      83 1059897 1059894      84 1059900
 1059894      84 1059900 1059897      83 1059906 1059903      84 1059909 1059903
      84 1059909 1059906      83 1059915 1059912      84 1059918 1059912      84
 1059918 1059915      83 1059924 1059921      84 1059927 1059921      84 1059927
 1059924      83 1059933 1059930      84 1059936 1059930      84 1059936 1059933
      83 1059942 1059939      84 1059945 1059939      84 1059945 1059942      83
 1059951 1059948      84 1059954 1059948      84 1059954 1059951      83 1059960
 1059957      84 1059963 1059957      84 1059963 1059960      83 1059969 1059966
      84 1059972 1059966      84 1059972 1059969      83 1059978 1059975      84
 1059981 1059975      84 1059981 1059978      83 1059987 1059984      84 1059990
 1059984      84 1059990 1059987      83 1059996 1059993      84 1059999 1059993
      84 1059999 1059996      83 1060005 1060002      84 1060008 1060002      84
 1060008 1060005      83 1060014 1060011      84 1060017 1060011      84 1060017
 1060014      83 1060023 1060020      84 1060026 1060020      84 1060026 1060023
      83 1060032 1060029      84 1060035 1060029      84 1060035 1060032      83
 1060041 1060038      84 1060044 1060038      84 1060044 1060041      83 1060050
 1060047      84 1060053 1060047      84 1060053 1060050      83 1060059 1060056
      84 1060062 1060056      84 1060062 1060059      83 1060068 1060065      84
 1060071 1060065      84 1060071 1060068      83 1060077 1060074      84 1060080
 1060074      84 1060080 1060077      83 1060086 1060083      84 1060089 1060083
      84 1060089 1060086      83 1060095 1060092      84 1060098 1060092      84
 1060098 1060095      83 1060104 1060101      84 1060107 1060101      84 1060107
 1060104      83 1060113 1060110      84 1060116 1060110      84 1060116 1060113
      83 1060122 1060119      84 1060125 1060119      84 1060125 1060122      83
 1060131 1060128      84 1060134 1060128      84 1060134 1060131      83 1060140
 1060137      84 1060143 1060137      84 1060143 1060140      83 1060149 1060146
      84 1060152 1060146      84 1060152 1060149      83 1060158 1060155      84
 1060161 1060155      84 1060161 1060158      83 1060167 1060164      84 1060170
 1060164      84 1060170 1060167      83 1060176 1060173      84 1060179 1060173
      84 1060179 1060176      83 1060185 1060182      84 1060188 1060182      84
 1060188 1060185      83 1060194 1060191      84 1060197 1060191      84 1060197
 1060194      83 1060203 1060200      84 1060206 1060200      84 1060206 1060203
      83 1060212 1060209      84 1060215 1060209      84 1060215 1060212      83
 1060221 1060218      84 1060224 1060218      84 1060224 1060221      83 1060230
 1060227      84 1060233 1060227      84 1060233 1060230      83 1060239 1060236
      84 1060242 1060236      84 1060242 1060239      83 1060248 1060245      84
 1060251 1060245      84 1060251 1060248      83 1060257 1060254      84 1060260
 1060254      84 1060260 1060257      83 1060266 1060263      84 1060269 1060263
      84 1060269 1060266      83 1060275 1060272      84 1060278 1060272      84
 1060278 1060275      83 1060284 1060281      84 1060287 1060281      84 1060287
 1060284      83 1060293 1060290      84 1060296 1060290      84 1060296 1060293
      83 1060302 1060299      84 1060305 1060299      84 1060305 1060302      83
 1060311 1060308      84 1060314 1060308      84 1060314 1060311      83 1060320
 1060317      84 1060323 1060317      84 1060323 1060320      83 1060329 1060326
      84 1060332 1060326      84 1060332 1060329      83 1060338 1060335      84
 1060341 1060335      84 1060341 1060338      83 1060347 1060344      84 1060350
 1060344      84 1060350 1060347      83 1060356 1060353      84 1060359 1060353
      84 1060359 1060356      83 1060365 1060362      84 1060368 1060362      84
 1060368 1060365      83 1060374 1060371      84 1060377 1060371      84 1060377
 1060374      83 1060383 1060380      84 1060386 1060380      84 1060386 1060383
      83 1060392 1060389      84 1060395 1060389      84 1060395 1060392      83
 1060401 1060398      84 1060404 1060398      84 1060404 1060401      83 1060410
 1060407      84 1060413 1060407      84 1060413 1060410      83 1060419 1060416
      84 1060422 1060416      84 1060422 1060419      83 1060428 1060425      84
 1060431 1060425      84 1060431 1060428      83 1060437 1060434      84 1060440
 1060434      84 1060440 1060437      83 1060446 1060443      84 1060449 1060443
      84 1060449 1060446      83 1060455 1060452      84 1060458 1060452      84
 1060458 1060455      83 1060464 1060461      84 1060467 1060461      84 1060467
 1060464      83 1060473 1060470      84 1060476 1060470      84 1060476 1060473
      83 1060482 1060479      84 1060485 1060479      84 1060485 1060482      83
 1060491 1060488      84 1060494 1060488      84 1060494 1060491      83 1060500
 1060497      84 1060503 1060497      84 1060503 1060500      83 1060509 1060506
      84 1060512 1060506      84 1060512 1060509      83 1060518 1060515      84
 1060521 1060515      84 1060521 1060518      83 1060527 1060524      84 1060530
 1060524      84 1060530 1060527      83 1060536 1060533      84 1060539 1060533
      84 1060539 1060536      83 1060545 1060542      84 1060548 1060542      84
 1060548 1060545      83 1060554 1060551      84 1060557 1060551      84 1060557
 1060554      83 1060563 1060560      84 1060566 1060560      84 1060566 1060563
      83 1060572 1060569      84 1060575 1060569      84 1060575 1060572      83
 1060581 1060578      84 1060584 1060578      84 1060584 1060581      83 1060590
 1060587      84 1060593 1060587      84 1060593 1060590      83 1060599 1060596
      84 1060602 1060596      84 1060602 1060599      83 1060608 1060605      84
 1060611 1060605      84 1060611 1060608      83 1060617 1060614      84 1060620
 1060614      84 1060620 1060617      83 1060626 1060623      84 1060629 1060623
      84 1060629 1060626      83 1060635 1060632      84 1060638 1060632      84
 1060638 1060635      83 1060644 1060641      84 1060647 1060641      84 1060647
 1060644      83 1060653 1060650      84 1060656 1060650      84 1060656 1060653
      83 1060662 1060659      84 1060665 1060659      84 1060665 1060662      83
 1060671 1060668      84 1060674 1060668      84 1060674 1060671      83 1060680
 1060677      84 1060683 1060677      84 1060683 1060680      83 1060689 1060686
      84 1060692 1060686      84 1060692 1060689      83 1060698 1060695      84
 1060701 1060695      84 1060701 1060698      83 1060707 1060704      84 1060710
 1060704      84 1060710 1060707      83 1060716 1060713      84 1060719 1060713
      84 1060719 1060716      83 1060725 1060722      84 1060728 1060722      84
 1060728 1060725      83 1060734 1060731      84 1060737 1060731      84 1060737
 1060734      83 1060743 1060740      84 1060746 1060740      84 1060746 1060743
      83 1060752 1060749      84 1060755 1060749      84 1060755 1060752      83
 1060761 1060758      84 1060764 1060758      84 1060764 1060761      83 1060770
 1060767      84 1060773 1060767      84 1060773 1060770      83 1060779 1060776
      84 1060782 1060776      84 1060782 1060779      83 1060788 1060785      84
 1060791 1060785      84 1060791 1060788      83 1060797 1060794      84 1060800
 1060794      84 1060800 1060797      83 1060806 1060803      84 1060809 1060803
      84 1060809 1060806      83 1060815 1060812      84 1060818 1060812      84
 1060818 1060815      83 1060824 1060821      84 1060827 1060821      84 1060827
 1060824      83 1060833 1060830      84 1060836 1060830      84 1060836 1060833
      83 1060842 1060839      84 1060845 1060839      84 1060845 1060842      83
 1060851 1060848      84 1060854 1060848      84 1060854 1060851      83 1060860
 1060857      84 1060863 1060857      84 1060863 1060860      83 1060869 1060866
      84 1060872 1060866      84 1060872 1060869      83 1060878 1060875      84
 1060881 1060875      84 1060881 1060878      83 1060887 1060884      84 1060890
 1060884      84 1060890 1060887      83 1060896 1060893      84 1060899 1060893
      84 1060899 1060896      83 1060905 1060902      84 1060908 1060902      84
 1060908 1060905      83 1060914 1060911      84 1060917 1060911      84 1060917
 1060914      83 1060923 1060920      84 1060926 1060920      84 1060926 1060923
      83 1060932 1060929      84 1060935 1060929      84 1060935 1060932      83
 1060941 1060938      84 1060944 1060938      84 1060944 1060941      83 1060950
 1060947      84 1060953 1060947      84 1060953 1060950      83 1060959 1060956
      84 1060962 1060956      84 1060962 1060959      83 1060968 1060965      84
 1060971 1060965      84 1060971 1060968      83 1060977 1060974      84 1060980
 1060974      84 1060980 1060977      83 1060986 1060983      84 1060989 1060983
      84 1060989 1060986      83 1060995 1060992      84 1060998 1060992      84
 1060998 1060995      83 1061004 1061001      84 1061007 1061001      84 1061007
 1061004      83 1061013 1061010      84 1061016 1061010      84 1061016 1061013
      83 1061022 1061019      84 1061025 1061019      84 1061025 1061022      83
 1061031 1061028      84 1061034 1061028      84 1061034 1061031      83 1061040
 1061037      84 1061043 1061037      84 1061043 1061040      83 1061049 1061046
      84 1061052 1061046      84 1061052 1061049      83 1061058 1061055      84
 1061061 1061055      84 1061061 1061058      83 1061067 1061064      84 1061070
 1061064      84 1061070 1061067      83 1061076 1061073      84 1061079 1061073
      84 1061079 1061076      83 1061085 1061082      84 1061088 1061082      84
 1061088 1061085      83 1061094 1061091      84 1061097 1061091      84 1061097
 1061094      83 1061103 1061100      84 1061106 1061100      84 1061106 1061103
      83 1061112 1061109      84 1061115 1061109      84 1061115 1061112      83
 1061121 1061118      84 1061124 1061118      84 1061124 1061121      83 1061130
 1061127      84 1061133 1061127      84 1061133 1061130      83 1061139 1061136
      84 1061142 1061136      84 1061142 1061139      83 1061148 1061145      84
 1061151 1061145      84 1061151 1061148      83 1061157 1061154      84 1061160
 1061154      84 1061160 1061157      83 1061166 1061163      84 1061169 1061163
      84 1061169 1061166      83 1061175 1061172      84 1061178 1061172      84
 1061178 1061175      83 1061184 1061181      84 1061187 1061181      84 1061187
 1061184      83 1061193 1061190      84 1061196 1061190      84 1061196 1061193
      83 1061202 1061199      84 1061205 1061199      84 1061205 1061202      83
 1061211 1061208      84 1061214 1061208      84 1061214 1061211      83 1061220
 1061217      84 1061223 1061217      84 1061223 1061220      83 1061229 1061226
      84 1061232 1061226      84 1061232 1061229      83 1061238 1061235      84
 1061241 1061235      84 1061241 1061238      83 1061247 1061244      84 1061250
 1061244      84 1061250 1061247      83 1061256 1061253      84 1061259 1061253
      84 1061259 1061256      83 1061265 1061262      84 1061268 1061262      84
 1061268 1061265      83 1061274 1061271      84 1061277 1061271      84 1061277
 1061274      83 1061283 1061280      84 1061286 1061280      84 1061286 1061283
      83 1061292 1061289      84 1061295 1061289      84 1061295 1061292      83
 1061301 1061298      84 1061304 1061298      84 1061304 1061301      83 1061310
 1061307      84 1061313 1061307      84 1061313 1061310      83 1061319 1061316
      84 1061322 1061316      84 1061322 1061319      83 1061328 1061325      84
 1061331 1061325      84 1061331 1061328      83 1061337 1061334      84 1061340
 1061334      84 1061340 1061337      83 1061346 1061343      84 1061349 1061343
      84 1061349 1061346      83 1061355 1061352      84 1061358 1061352      84
 1061358 1061355      83 1061364 1061361      84 1061367 1061361      84 1061367
 1061364      83 1061373 1061370      84 1061376 1061370      84 1061376 1061373
      83 1061382 1061379      84 1061385 1061379      84 1061385 1061382      83
 1061391 1061388      84 1061394 1061388      84 1061394 1061391      83 1061400
 1061397      84 1061403 1061397      84 1061403 1061400      83 1061409 1061406
      84 1061412 1061406      84 1061412 1061409      83 1061418 1061415      84
 1061421 1061415      84 1061421 1061418      83 1061427 1061424      84 1061430
 1061424      84 1061430 1061427      83 1061436 1061433      84 1061439 1061433
      84 1061439 1061436      83 1061445 1061442      84 1061448 1061442      84
 1061448 1061445      83 1061454 1061451      84 1061457 1061451      84 1061457
 1061454      83 1061463 1061460      84 1061466 1061460      84 1061466 1061463
      83 1061472 1061469      84 1061475 1061469      84 1061475 1061472      83
 1061481 1061478      84 1061484 1061478      84 1061484 1061481      83 1061490
 1061487      84 1061493 1061487      84 1061493 1061490      83 1061499 1061496
      84 1061502 1061496      84 1061502 1061499      83 1061508 1061505      84
 1061511 1061505      84 1061511 1061508      83 1061517 1061514      84 1061520
 1061514      84 1061520 1061517      83 1061526 1061523      84 1061529 1061523
      84 1061529 1061526      83 1061535 1061532      84 1061538 1061532      84
 1061538 1061535      83 1061544 1061541      84 1061547 1061541      84 1061547
 1061544      83 1061553 1061550      84 1061556 1061550      84 1061556 1061553
      83 1061562 1061559      84 1061565 1061559      84 1061565 1061562      83
 1061571 1061568      84 1061574 1061568      84 1061574 1061571      83 1061580
 1061577      84 1061583 1061577      84 1061583 1061580      83 1061589 1061586
      84 1061592 1061586      84 1061592 1061589      83 1061598 1061595      84
 1061601 1061595      84 1061601 1061598      83 1061607 1061604      84 1061610
 1061604      84 1061610 1061607      83 1061616 1061613      84 1061619 1061613
      84 1061619 1061616      83 1061625 1061622      84 1061628 1061622      84
 1061628 1061625      83 1061634 1061631      84 1061637 1061631      84 1061637
 1061634      83 1061643 1061640      84 1061646 1061640      84 1061646 1061643
      83 1061652 1061649      84 1061655 1061649      84 1061655 1061652      83
 1061661 1061658      84 1061664 1061658      84 1061664 1061661      83 1061670
 1061667      84 1061673 1061667      84 1061673 1061670      83 1061679 1061676
      84 1061682 1061676      84 1061682 1061679      83 1061688 1061685      84
 1061691 1061685      84 1061691 1061688      83 1061697 1061694      84 1061700
 1061694      84 1061700 1061697      83 1061706 1061703      84 1061709 1061703
      84 1061709 1061706      83 1061715 1061712      84 1061718 1061712      84
 1061718 1061715      83 1061724 1061721      84 1061727 1061721      84 1061727
 1061724      83 1061733 1061730      84 1061736 1061730      84 1061736 1061733
      83 1061742 1061739      84 1061745 1061739      84 1061745 1061742      83
 1061751 1061748      84 1061754 1061748      84 1061754 1061751      83 1061760
 1061757      84 1061763 1061757      84 1061763 1061760      83 1061769 1061766
      84 1061772 1061766      84 1061772 1061769      83 1061778 1061775      84
 1061781 1061775      84 1061781 1061778      83 1061787 1061784      84 1061790
 1061784      84 1061790 1061787      83 1061796 1061793      84 1061799 1061793
      84 1061799 1061796      83 1061805 1061802      84 1061808 1061802      84
 1061808 1061805      83 1061814 1061811      84 1061817 1061811      84 1061817
 1061814      83 1061823 1061820      84 1061826 1061820      84 1061826 1061823
      83 1061832 1061829      84 1061835 1061829      84 1061835 1061832      83
 1061841 1061838      84 1061844 1061838      84 1061844 1061841      83 1061850
 1061847      84 1061853 1061847      84 1061853 1061850      83 1061859 1061856
      84 1061862 1061856      84 1061862 1061859      83 1061868 1061865      84
 1061871 1061865      84 1061871 1061868      83 1061877 1061874      84 1061880
 1061874      84 1061880 1061877      83 1061886 1061883      84 1061889 1061883
      84 1061889 1061886      83 1061895 1061892      84 1061898 1061892      84
 1061898 1061895      83 1061904 1061901      84 1061907 1061901      84 1061907
 1061904      83 1061913 1061910      84 1061916 1061910      84 1061916 1061913
      83 1061922 1061919      84 1061925 1061919      84 1061925 1061922      83
 1061931 1061928      84 1061934 1061928      84 1061934 1061931      83 1061940
 1061937      84 1061943 1061937      84 1061943 1061940      83 1061949 1061946
      84 1061952 1061946      84 1061952 1061949      83 1061958 1061955      84
 1061961 1061955      84 1061961 1061958      83 1061967 1061964      84 1061970
 1061964      84 1061970 1061967      83 1061976 1061973      84 1061979 1061973
      84 1061979 1061976      83 1061985 1061982      84 1061988 1061982      84
 1061988 1061985      83 1061994 1061991      84 1061997 1061991      84 1061997
 1061994      83 1062003 1062000      84 1062006 1062000      84 1062006 1062003
      83 1062012 1062009      84 1062015 1062009      84 1062015 1062012      83
 1062021 1062018      84 1062024 1062018      84 1062024 1062021      83 1062030
 1062027      84 1062033 1062027      84 1062033 1062030      83 1062039 1062036
      84 1062042 1062036      84 1062042 1062039      83 1062048 1062045      84
 1062051 1062045      84 1062051 1062048      83 1062057 1062054      84 1062060
 1062054      84 1062060 1062057      83 1062066 1062063      84 1062069 1062063
      84 1062069 1062066      83 1062075 1062072      84 1062078 1062072      84
 1062078 1062075      83 1062084 1062081      84 1062087 1062081      84 1062087
 1062084      83 1062093 1062090      84 1062096 1062090      84 1062096 1062093
      83 1062102 1062099      84 1062105 1062099      84 1062105 1062102      83
 1062111 1062108      84 1062114 1062108      84 1062114 1062111      83 1062120
 1062117      84 1062123 1062117      84 1062123 1062120      83 1062129 1062126
      84 1062132 1062126      84 1062132 1062129      83 1062138 1062135      84
 1062141 1062135      84 1062141 1062138      83 1062147 1062144      84 1062150
 1062144      84 1062150 1062147      83 1062156 1062153      84 1062159 1062153
      84 1062159 1062156      83 1062165 1062162      84 1062168 1062162      84
 1062168 1062165      83 1062174 1062171      84 1062177 1062171      84 1062177
 1062174      83 1062183 1062180      84 1062186 1062180      84 1062186 1062183
      83 1062192 1062189      84 1062195 1062189      84 1062195 1062192      83
 1062201 1062198      84 1062204 1062198      84 1062204 1062201      83 1062210
 1062207      84 1062213 1062207      84 1062213 1062210      83 1062219 1062216
      84 1062222 1062216      84 1062222 1062219      83 1062228 1062225      84
 1062231 1062225      84 1062231 1062228      83 1062237 1062234      84 1062240
 1062234      84 1062240 1062237      83 1062246 1062243      84 1062249 1062243
      84 1062249 1062246      83 1062255 1062252      84 1062258 1062252      84
 1062258 1062255      83 1062264 1062261      84 1062267 1062261      84 1062267
 1062264      83 1062273 1062270      84 1062276 1062270      84 1062276 1062273
      83 1062282 1062279      84 1062285 1062279      84 1062285 1062282      83
 1062291 1062288      84 1062294 1062288      84 1062294 1062291      83 1062300
 1062297      84 1062303 1062297      84 1062303 1062300      83 1062309 1062306
      84 1062312 1062306      84 1062312 1062309      83 1062318 1062315      84
 1062321 1062315      84 1062321 1062318      83 1062327 1062324      84 1062330
 1062324      84 1062330 1062327      83 1062336 1062333      84 1062339 1062333
      84 1062339 1062336      83 1062345 1062342      84 1062348 1062342      84
 1062348 1062345      83 1062354 1062351      84 1062357 1062351      84 1062357
 1062354      83 1062363 1062360      84 1062366 1062360      84 1062366 1062363
      83 1062372 1062369      84 1062375 1062369      84 1062375 1062372      83
 1062381 1062378      84 1062384 1062378      84 1062384 1062381      83 1062390
 1062387      84 1062393 1062387      84 1062393 1062390      83 1062399 1062396
      84 1062402 1062396      84 1062402 1062399      83 1062408 1062405      84
 1062411 1062405      84 1062411 1062408      83 1062417 1062414      84 1062420
 1062414      84 1062420 1062417      83 1062426 1062423      84 1062429 1062423
      84 1062429 1062426      83 1062435 1062432      84 1062438 1062432      84
 1062438 1062435      83 1062444 1062441      84 1062447 1062441      84 1062447
 1062444      83 1062453 1062450      84 1062456 1062450      84 1062456 1062453
      83 1062462 1062459      84 1062465 1062459      84 1062465 1062462      83
 1062471 1062468      84 1062474 1062468      84 1062474 1062471      83 1062480
 1062477      84 1062483 1062477      84 1062483 1062480      83 1062489 1062486
      84 1062492 1062486      84 1062492 1062489      83 1062498 1062495      84
 1062501 1062495      84 1062501 1062498      83 1062507 1062504      84 1062510
 1062504      84 1062510 1062507      83 1062516 1062513      84 1062519 1062513
      84 1062519 1062516      83 1062525 1062522      84 1062528 1062522      84
 1062528 1062525      83 1062534 1062531      84 1062537 1062531      84 1062537
 1062534      83 1062543 1062540      84 1062546 1062540      84 1062546 1062543
      83 1062552 1062549      84 1062555 1062549      84 1062555 1062552      83
 1062561 1062558      84 1062564 1062558      84 1062564 1062561      83 1062570
 1062567      84 1062573 1062567      84 1062573 1062570      83 1062579 1062576
      84 1062582 1062576      84 1062582 1062579      83 1062588 1062585      84
 1062591 1062585      84 1062591 1062588      83 1062597 1062594      84 1062600
 1062594      84 1062600 1062597      83 1062606 1062603      84 1062609 1062603
      84 1062609 1062606      83 1062615 1062612      84 1062618 1062612      84
 1062618 1062615      83 1062624 1062621      84 1062627 1062621      84 1062627
 1062624      83 1062633 1062630      84 1062636 1062630      84 1062636 1062633
      83 1062642 1062639      84 1062645 1062639      84 1062645 1062642      83
 1062651 1062648      84 1062654 1062648      84 1062654 1062651      83 1062660
 1062657      84 1062663 1062657      84 1062663 1062660      83 1062669 1062666
      84 1062672 1062666      84 1062672 1062669      83 1062678 1062675      84
 1062681 1062675      84 1062681 1062678      83 1062687 1062684      84 1062690
 1062684      84 1062690 1062687      83 1062696 1062693      84 1062699 1062693
      84 1062699 1062696      83 1062705 1062702      84 1062708 1062702      84
 1062708 1062705      83 1062714 1062711      84 1062717 1062711      84 1062717
 1062714      83 1062723 1062720      84 1062726 1062720      84 1062726 1062723
      83 1062732 1062729      84 1062735 1062729      84 1062735 1062732      83
 1062741 1062738      84 1062744 1062738      84 1062744 1062741      83 1062750
 1062747      84 1062753 1062747      84 1062753 1062750      83 1062759 1062756
      84 1062762 1062756      84 1062762 1062759      83 1062768 1062765      84
 1062771 1062765      84 1062771 1062768      83 1062777 1062774      84 1062780
 1062774      84 1062780 1062777      83 1062786 1062783      84 1062789 1062783
      84 1062789 1062786      83 1062795 1062792      84 1062798 1062792      84
 1062798 1062795      83 1062804 1062801      84 1062807 1062801      84 1062807
 1062804      83 1062813 1062810      84 1062816 1062810      84 1062816 1062813
      83 1062822 1062819      84 1062825 1062819      84 1062825 1062822      83
 1062831 1062828      84 1062834 1062828      84 1062834 1062831      83 1062840
 1062837      84 1062843 1062837      84 1062843 1062840      83 1062849 1062846
      84 1062852 1062846      84 1062852 1062849      83 1062858 1062855      84
 1062861 1062855      84 1062861 1062858      83 1062867 1062864      84 1062870
 1062864      84 1062870 1062867      83 1062876 1062873      84 1062879 1062873
      84 1062879 1062876      83 1062885 1062882      84 1062888 1062882      84
 1062888 1062885      83 1062894 1062891      84 1062897 1062891      84 1062897
 1062894      83 1062903 1062900      84 1062906 1062900      84 1062906 1062903
      83 1062912 1062909      84 1062915 1062909      84 1062915 1062912      83
 1062921 1062918      84 1062924 1062918      84 1062924 1062921      83 1062930
 1062927      84 1062933 1062927      84 1062933 1062930      83 1062939 1062936
      84 1062942 1062936      84 1062942 1062939      83 1062948 1062945      84
 1062951 1062945      84 1062951 1062948      83 1062957 1062954      84 1062960
 1062954      84 1062960 1062957      83 1062966 1062963      84 1062969 1062963
      84 1062969 1062966      83 1062975 1062972      84 1062978 1062972      84
 1062978 1062975      83 1062984 1062981      84 1062987 1062981      84 1062987
 1062984      83 1062993 1062990      84 1062996 1062990      84 1062996 1062993
      83 1063002 1062999      84 1063005 1062999      84 1063005 1063002      83
 1063011 1063008      84 1063014 1063008      84 1063014 1063011      83 1063020
 1063017      84 1063023 1063017      84 1063023 1063020      83 1063029 1063026
      84 1063032 1063026      84 1063032 1063029      83 1063038 1063035      84
 1063041 1063035      84 1063041 1063038      83 1063047 1063044      84 1063050
 1063044      84 1063050 1063047      83 1063056 1063053      84 1063059 1063053
      84 1063059 1063056      83 1063065 1063062      84 1063068 1063062      84
 1063068 1063065      83 1063074 1063071      84 1063077 1063071      84 1063077
 1063074      83 1063083 1063080      84 1063086 1063080      84 1063086 1063083
      83 1063092 1063089      84 1063095 1063089      84 1063095 1063092      83
 1063101 1063098      84 1063104 1063098      84 1063104 1063101      83 1063110
 1063107      84 1063113 1063107      84 1063113 1063110      83 1063119 1063116
      84 1063122 1063116      84 1063122 1063119      83 1063128 1063125      84
 1063131 1063125      84 1063131 1063128      83 1063137 1063134      84 1063140
 1063134      84 1063140 1063137      83 1063146 1063143      84 1063149 1063143
      84 1063149 1063146      83 1063155 1063152      84 1063158 1063152      84
 1063158 1063155      83 1063164 1063161      84 1063167 1063161      84 1063167
 1063164      83 1063173 1063170      84 1063176 1063170      84 1063176 1063173
      83 1063182 1063179      84 1063185 1063179      84 1063185 1063182      83
 1063191 1063188      84 1063194 1063188      84 1063194 1063191      83 1063200
 1063197      84 1063203 1063197      84 1063203 1063200      83 1063209 1063206
      84 1063212 1063206      84 1063212 1063209      83 1063218 1063215      84
 1063221 1063215      84 1063221 1063218      83 1063227 1063224      84 1063230
 1063224      84 1063230 1063227      83 1063236 1063233      84 1063239 1063233
      84 1063239 1063236      83 1063245 1063242      84 1063248 1063242      84
 1063248 1063245      83 1063254 1063251      84 1063257 1063251      84 1063257
 1063254      83 1063263 1063260      84 1063266 1063260      84 1063266 1063263
      83 1063272 1063269      84 1063275 1063269      84 1063275 1063272      83
 1063281 1063278      84 1063284 1063278      84 1063284 1063281      83 1063290
 1063287      84 1063293 1063287      84 1063293 1063290      83 1063299 1063296
      84 1063302 1063296      84 1063302 1063299      83 1063308 1063305      84
 1063311 1063305      84 1063311 1063308      83 1063317 1063314      84 1063320
 1063314      84 1063320 1063317      83 1063326 1063323      84 1063329 1063323
      84 1063329 1063326      83 1063335 1063332      84 1063338 1063332      84
 1063338 1063335      83 1063344 1063341      84 1063347 1063341      84 1063347
 1063344      83 1063353 1063350      84 1063356 1063350      84 1063356 1063353
      83 1063362 1063359      84 1063365 1063359      84 1063365 1063362      83
 1063371 1063368      84 1063374 1063368      84 1063374 1063371      83 1063380
 1063377      84 1063383 1063377      84 1063383 1063380      83 1063389 1063386
      84 1063392 1063386      84 1063392 1063389      83 1063398 1063395      84
 1063401 1063395      84 1063401 1063398      83 1063407 1063404      84 1063410
 1063404      84 1063410 1063407      83 1063416 1063413      84 1063419 1063413
      84 1063419 1063416      83 1063425 1063422      84 1063428 1063422      84
 1063428 1063425      83 1063434 1063431      84 1063437 1063431      84 1063437
 1063434      83 1063443 1063440      84 1063446 1063440      84 1063446 1063443
      83 1063452 1063449      84 1063455 1063449      84 1063455 1063452      83
 1063461 1063458      84 1063464 1063458      84 1063464 1063461      83 1063470
 1063467      84 1063473 1063467      84 1063473 1063470      83 1063479 1063476
      84 1063482 1063476      84 1063482 1063479      83 1063488 1063485      84
 1063491 1063485      84 1063491 1063488      83 1063497 1063494      84 1063500
 1063494      84 1063500 1063497      83 1063506 1063503      84 1063509 1063503
      84 1063509 1063506      83 1063515 1063512      84 1063518 1063512      84
 1063518 1063515      83 1063524 1063521      84 1063527 1063521      84 1063527
 1063524      83 1063533 1063530      84 1063536 1063530      84 1063536 1063533
      83 1063542 1063539      84 1063545 1063539      84 1063545 1063542      83
 1063551 1063548      84 1063554 1063548      84 1063554 1063551      83 1063560
 1063557      84 1063563 1063557      84 1063563 1063560      83 1063569 1063566
      84 1063572 1063566      84 1063572 1063569      83 1063578 1063575      84
 1063581 1063575      84 1063581 1063578      83 1063587 1063584      84 1063590
 1063584      84 1063590 1063587      83 1063596 1063593      84 1063599 1063593
      84 1063599 1063596      83 1063605 1063602      84 1063608 1063602      84
 1063608 1063605      83 1063614 1063611      84 1063617 1063611      84 1063617
 1063614      83 1063623 1063620      84 1063626 1063620      84 1063626 1063623
      83 1063632 1063629      84 1063635 1063629      84 1063635 1063632      83
 1063641 1063638      84 1063644 1063638      84 1063644 1063641      83 1063650
 1063647      84 1063653 1063647      84 1063653 1063650      83 1063659 1063656
      84 1063662 1063656      84 1063662 1063659      83 1063668 1063665      84
 1063671 1063665      84 1063671 1063668      83 1063677 1063674      84 1063680
 1063674      84 1063680 1063677      83 1063686 1063683      84 1063689 1063683
      84 1063689 1063686      83 1063695 1063692      84 1063698 1063692      84
 1063698 1063695      83 1063704 1063701      84 1063707 1063701      84 1063707
 1063704      83 1063713 1063710      84 1063716 1063710      84 1063716 1063713
      83 1063722 1063719      84 1063725 1063719      84 1063725 1063722      83
 1063731 1063728      84 1063734 1063728      84 1063734 1063731      83 1063740
 1063737      84 1063743 1063737      84 1063743 1063740      83 1063749 1063746
      84 1063752 1063746      84 1063752 1063749      83 1063758 1063755      84
 1063761 1063755      84 1063761 1063758      83 1063767 1063764      84 1063770
 1063764      84 1063770 1063767      83 1063776 1063773      84 1063779 1063773
      84 1063779 1063776      83 1063785 1063782      84 1063788 1063782      84
 1063788 1063785      83 1063794 1063791      84 1063797 1063791      84 1063797
 1063794      83 1063803 1063800      84 1063806 1063800      84 1063806 1063803
      83 1063812 1063809      84 1063815 1063809      84 1063815 1063812      83
 1063821 1063818      84 1063824 1063818      84 1063824 1063821      83 1063830
 1063827      84 1063833 1063827      84 1063833 1063830      83 1063839 1063836
      84 1063842 1063836      84 1063842 1063839      83 1063848 1063845      84
 1063851 1063845      84 1063851 1063848      83 1063857 1063854      84 1063860
 1063854      84 1063860 1063857      83 1063866 1063863      84 1063869 1063863
      84 1063869 1063866      83 1063875 1063872      84 1063878 1063872      84
 1063878 1063875      83 1063884 1063881      84 1063887 1063881      84 1063887
 1063884      83 1063893 1063890      84 1063896 1063890      84 1063896 1063893
      83 1063902 1063899      84 1063905 1063899      84 1063905 1063902      83
 1063911 1063908      84 1063914 1063908      84 1063914 1063911      83 1063920
 1063917      84 1063923 1063917      84 1063923 1063920      83 1063929 1063926
      84 1063932 1063926      84 1063932 1063929      83 1063938 1063935      84
 1063941 1063935      84 1063941 1063938      83 1063947 1063944      84 1063950
 1063944      84 1063950 1063947      83 1063956 1063953      84 1063959 1063953
      84 1063959 1063956      83 1063965 1063962      84 1063968 1063962      84
 1063968 1063965      83 1063974 1063971      84 1063977 1063971      84 1063977
 1063974      83 1063983 1063980      84 1063986 1063980      84 1063986 1063983
      83 1063992 1063989      84 1063995 1063989      84 1063995 1063992      83
 1064001 1063998      84 1064004 1063998      84 1064004 1064001      83 1064010
 1064007      84 1064013 1064007      84 1064013 1064010      83 1064019 1064016
      84 1064022 1064016      84 1064022 1064019      83 1064028 1064025      84
 1064031 1064025      84 1064031 1064028      83 1064037 1064034      84 1064040
 1064034      84 1064040 1064037      83 1064046 1064043      84 1064049 1064043
      84 1064049 1064046      83 1064055 1064052      84 1064058 1064052      84
 1064058 1064055      83 1064064 1064061      84 1064067 1064061      84 1064067
 1064064      83 1064073 1064070      84 1064076 1064070      84 1064076 1064073
      83 1064082 1064079      84 1064085 1064079      84 1064085 1064082      83
 1064091 1064088      84 1064094 1064088      84 1064094 1064091      83 1064100
 1064097      84 1064103 1064097      84 1064103 1064100      83 1064109 1064106
      84 1064112 1064106      84 1064112 1064109      83 1064118 1064115      84
 1064121 1064115      84 1064121 1064118      83 1064127 1064124      84 1064130
 1064124      84 1064130 1064127      83 1064136 1064133      84 1064139 1064133
      84 1064139 1064136      83 1064145 1064142      84 1064148 1064142      84
 1064148 1064145      83 1064154 1064151      84 1064157 1064151      84 1064157
 1064154      83 1064163 1064160      84 1064166 1064160      84 1064166 1064163
      83 1064172 1064169      84 1064175 1064169      84 1064175 1064172      83
 1064181 1064178      84 1064184 1064178      84 1064184 1064181      83 1064190
 1064187      84 1064193 1064187      84 1064193 1064190      83 1064199 1064196
      84 1064202 1064196      84 1064202 1064199      83 1064208 1064205      84
 1064211 1064205      84 1064211 1064208      83 1064217 1064214      84 1064220
 1064214      84 1064220 1064217      83 1064226 1064223      84 1064229 1064223
      84 1064229 1064226      83 1064235 1064232      84 1064238 1064232      84
 1064238 1064235      83 1064244 1064241      84 1064247 1064241      84 1064247
 1064244      83 1064253 1064250      84 1064256 1064250      84 1064256 1064253
      83 1064262 1064259      84 1064265 1064259      84 1064265 1064262      83
 1064271 1064268      84 1064274 1064268      84 1064274 1064271      83 1064280
 1064277      84 1064283 1064277      84 1064283 1064280      83 1064289 1064286
      84 1064292 1064286      84 1064292 1064289      83 1064298 1064295      84
 1064301 1064295      84 1064301 1064298      83 1064307 1064304      84 1064310
 1064304      84 1064310 1064307      83 1064316 1064313      84 1064319 1064313
      84 1064319 1064316      83 1064325 1064322      84 1064328 1064322      84
 1064328 1064325      83 1064334 1064331      84 1064337 1064331      84 1064337
 1064334      83 1064343 1064340      84 1064346 1064340      84 1064346 1064343
      83 1064352 1064349      84 1064355 1064349      84 1064355 1064352      83
 1064361 1064358      84 1064364 1064358      84 1064364 1064361      83 1064370
 1064367      84 1064373 1064367      84 1064373 1064370      83 1064379 1064376
      84 1064382 1064376      84 1064382 1064379      83 1064388 1064385      84
 1064391 1064385      84 1064391 1064388      83 1064397 1064394      84 1064400
 1064394      84 1064400 1064397      83 1064406 1064403      84 1064409 1064403
      84 1064409 1064406      83 1064415 1064412      84 1064418 1064412      84
 1064418 1064415      83 1064424 1064421      84 1064427 1064421      84 1064427
 1064424      83 1064433 1064430      84 1064436 1064430      84 1064436 1064433
      83 1064442 1064439      84 1064445 1064439      84 1064445 1064442      83
 1064451 1064448      84 1064454 1064448      84 1064454 1064451      83 1064460
 1064457      84 1064463 1064457      84 1064463 1064460      83 1064469 1064466
      84 1064472 1064466      84 1064472 1064469      83 1064478 1064475      84
 1064481 1064475      84 1064481 1064478      83 1064487 1064484      84 1064490
 1064484      84 1064490 1064487      83 1064496 1064493      84 1064499 1064493
      84 1064499 1064496      83 1064505 1064502      84 1064508 1064502      84
 1064508 1064505      83 1064514 1064511      84 1064517 1064511      84 1064517
 1064514      83 1064523 1064520      84 1064526 1064520      84 1064526 1064523
      83 1064532 1064529      84 1064535 1064529      84 1064535 1064532      83
 1064541 1064538      84 1064544 1064538      84 1064544 1064541      83 1064550
 1064547      84 1064553 1064547      84 1064553 1064550      83 1064559 1064556
      84 1064562 1064556      84 1064562 1064559      83 1064568 1064565      84
 1064571 1064565      84 1064571 1064568      83 1064577 1064574      84 1064580
 1064574      84 1064580 1064577      83 1064586 1064583      84 1064589 1064583
      84 1064589 1064586      83 1064595 1064592      84 1064598 1064592      84
 1064598 1064595      83 1064604 1064601      84 1064607 1064601      84 1064607
 1064604      83 1064613 1064610      84 1064616 1064610      84 1064616 1064613
      83 1064622 1064619      84 1064625 1064619      84 1064625 1064622      83
 1064631 1064628      84 1064634 1064628      84 1064634 1064631      83 1064640
 1064637      84 1064643 1064637      84 1064643 1064640      83 1064649 1064646
      84 1064652 1064646      84 1064652 1064649      83 1064658 1064655      84
 1064661 1064655      84 1064661 1064658      83 1064667 1064664      84 1064670
 1064664      84 1064670 1064667      83 1064676 1064673      84 1064679 1064673
      84 1064679 1064676      83 1064685 1064682      84 1064688 1064682      84
 1064688 1064685      83 1064694 1064691      84 1064697 1064691      84 1064697
 1064694      83 1064703 1064700      84 1064706 1064700      84 1064706 1064703
      83 1064712 1064709      84 1064715 1064709      84 1064715 1064712      83
 1064721 1064718      84 1064724 1064718      84 1064724 1064721      83 1064730
 1064727      84 1064733 1064727      84 1064733 1064730      83 1064739 1064736
      84 1064742 1064736      84 1064742 1064739      83 1064748 1064745      84
 1064751 1064745      84 1064751 1064748      83 1064757 1064754      84 1064760
 1064754      84 1064760 1064757      83 1064766 1064763      84 1064769 1064763
      84 1064769 1064766      83 1064775 1064772      84 1064778 1064772      84
 1064778 1064775      83 1064784 1064781      84 1064787 1064781      84 1064787
 1064784      83 1064793 1064790      84 1064796 1064790      84 1064796 1064793
      83 1064802 1064799      84 1064805 1064799      84 1064805 1064802      83
 1064811 1064808      84 1064814 1064808      84 1064814 1064811      83 1064820
 1064817      84 1064823 1064817      84 1064823 1064820      83 1064829 1064826
      84 1064832 1064826      84 1064832 1064829      83 1064838 1064835      84
 1064841 1064835      84 1064841 1064838      83 1064847 1064844      84 1064850
 1064844      84 1064850 1064847      83 1064856 1064853      84 1064859 1064853
      84 1064859 1064856      83 1064865 1064862      84 1064868 1064862      84
 1064868 1064865      83 1064874 1064871      84 1064877 1064871      84 1064877
 1064874      83 1064883 1064880      84 1064886 1064880      84 1064886 1064883
      83 1064892 1064889      84 1064895 1064889      84 1064895 1064892      83
 1064901 1064898      84 1064904 1064898      84 1064904 1064901      83 1064910
 1064907      84 1064913 1064907      84 1064913 1064910      83 1064919 1064916
      84 1064922 1064916      84 1064922 1064919      83 1064928 1064925      84
 1064931 1064925      84 1064931 1064928      83 1064937 1064934      84 1064940
 1064934      84 1064940 1064937      83 1064946 1064943      84 1064949 1064943
      84 1064949 1064946      83 1064955 1064952      84 1064958 1064952      84
 1064958 1064955      83 1064964 1064961      84 1064967 1064961      84 1064967
 1064964      83 1064973 1064970      84 1064976 1064970      84 1064976 1064973
      83 1064982 1064979      84 1064985 1064979      84 1064985 1064982      83
 1064991 1064988      84 1064994 1064988      84 1064994 1064991      83 1065000
 1064997      84 1065003 1064997      84 1065003 1065000      83 1065009 1065006
      84 1065012 1065006      84 1065012 1065009      83 1065018 1065015      84
 1065021 1065015      84 1065021 1065018      83 1065027 1065024      84 1065030
 1065024      84 1065030 1065027      83 1065036 1065033      84 1065039 1065033
      84 1065039 1065036      83 1065045 1065042      84 1065048 1065042      84
 1065048 1065045      83 1065054 1065051      84 1065057 1065051      84 1065057
 1065054      83 1065063 1065060      84 1065066 1065060      84 1065066 1065063
      83 1065072 1065069      84 1065075 1065069      84 1065075 1065072      83
 1065081 1065078      84 1065084 1065078      84 1065084 1065081      83 1065090
 1065087      84 1065093 1065087      84 1065093 1065090      83 1065099 1065096
      84 1065102 1065096      84 1065102 1065099      83 1065108 1065105      84
 1065111 1065105      84 1065111 1065108      83 1065117 1065114      84 1065120
 1065114      84 1065120 1065117      83 1065126 1065123      84 1065129 1065123
      84 1065129 1065126      83 1065135 1065132      84 1065138 1065132      84
 1065138 1065135      83 1065144 1065141      84 1065147 1065141      84 1065147
 1065144      83 1065153 1065150      84 1065156 1065150      84 1065156 1065153
      83 1065162 1065159      84 1065165 1065159      84 1065165 1065162      83
 1065171 1065168      84 1065174 1065168      84 1065174 1065171      83 1065180
 1065177      84 1065183 1065177      84 1065183 1065180      83 1065189 1065186
      84 1065192 1065186      84 1065192 1065189      83 1065198 1065195      84
 1065201 1065195      84 1065201 1065198      83 1065207 1065204      84 1065210
 1065204      84 1065210 1065207      83 1065216 1065213      84 1065219 1065213
      84 1065219 1065216      83 1065225 1065222      84 1065228 1065222      84
 1065228 1065225      83 1065234 1065231      84 1065237 1065231      84 1065237
 1065234      83 1065243 1065240      84 1065246 1065240      84 1065246 1065243
      83 1065252 1065249      84 1065255 1065249      84 1065255 1065252      83
 1065261 1065258      84 1065264 1065258      84 1065264 1065261      83 1065270
 1065267      84 1065273 1065267      84 1065273 1065270      83 1065279 1065276
      84 1065282 1065276      84 1065282 1065279      83 1065288 1065285      84
 1065291 1065285      84 1065291 1065288      83 1065297 1065294      84 1065300
 1065294      84 1065300 1065297      83 1065306 1065303      84 1065309 1065303
      84 1065309 1065306      83 1065315 1065312      84 1065318 1065312      84
 1065318 1065315      83 1065324 1065321      84 1065327 1065321      84 1065327
 1065324      83 1065333 1065330      84 1065336 1065330      84 1065336 1065333
      83 1065342 1065339      84 1065345 1065339      84 1065345 1065342      83
 1065351 1065348      84 1065354 1065348      84 1065354 1065351      83 1065360
 1065357      84 1065363 1065357      84 1065363 1065360      83 1065369 1065366
      84 1065372 1065366      84 1065372 1065369      83 1065378 1065375      84
 1065381 1065375      84 1065381 1065378      83 1065387 1065384      84 1065390
 1065384      84 1065390 1065387      83 1065396 1065393      84 1065399 1065393
      84 1065399 1065396      83 1065405 1065402      84 1065408 1065402      84
 1065408 1065405      83 1065414 1065411      84 1065417 1065411      84 1065417
 1065414      83 1065423 1065420      84 1065426 1065420      84 1065426 1065423
      83 1065432 1065429      84 1065435 1065429      84 1065435 1065432      83
 1065441 1065438      84 1065444 1065438      84 1065444 1065441      83 1065450
 1065447      84 1065453 1065447      84 1065453 1065450      83 1065459 1065456
      84 1065462 1065456      84 1065462 1065459      83 1065468 1065465      84
 1065471 1065465      84 1065471 1065468      83 1065477 1065474      84 1065480
 1065474      84 1065480 1065477      83 1065486 1065483      84 1065489 1065483
      84 1065489 1065486      83 1065495 1065492      84 1065498 1065492      84
 1065498 1065495      83 1065504 1065501      84 1065507 1065501      84 1065507
 1065504      83 1065513 1065510      84 1065516 1065510      84 1065516 1065513
      83 1065522 1065519      84 1065525 1065519      84 1065525 1065522      83
 1065531 1065528      84 1065534 1065528      84 1065534 1065531      83 1065540
 1065537      84 1065543 1065537      84 1065543 1065540      83 1065549 1065546
      84 1065552 1065546      84 1065552 1065549      83 1065558 1065555      84
 1065561 1065555      84 1065561 1065558      83 1065567 1065564      84 1065570
 1065564      84 1065570 1065567      83 1065576 1065573      84 1065579 1065573
      84 1065579 1065576      83 1065585 1065582      84 1065588 1065582      84
 1065588 1065585      83 1065594 1065591      84 1065597 1065591      84 1065597
 1065594      83 1065603 1065600      84 1065606 1065600      84 1065606 1065603
      83 1065612 1065609      84 1065615 1065609      84 1065615 1065612      83
 1065621 1065618      84 1065624 1065618      84 1065624 1065621      83 1065630
 1065627      84 1065633 1065627      84 1065633 1065630      83 1065639 1065636
      84 1065642 1065636      84 1065642 1065639      83 1065648 1065645      84
 1065651 1065645      84 1065651 1065648      83 1065657 1065654      84 1065660
 1065654      84 1065660 1065657      83 1065666 1065663      84 1065669 1065663
      84 1065669 1065666      83 1065675 1065672      84 1065678 1065672      84
 1065678 1065675      83 1065684 1065681      84 1065687 1065681      84 1065687
 1065684      83 1065693 1065690      84 1065696 1065690      84 1065696 1065693
      83 1065702 1065699      84 1065705 1065699      84 1065705 1065702      83
 1065711 1065708      84 1065714 1065708      84 1065714 1065711      83 1065720
 1065717      84 1065723 1065717      84 1065723 1065720      83 1065729 1065726
      84 1065732 1065726      84 1065732 1065729      83 1065738 1065735      84
 1065741 1065735      84 1065741 1065738      83 1065747 1065744      84 1065750
 1065744      84 1065750 1065747      83 1065756 1065753      84 1065759 1065753
      84 1065759 1065756      83 1065765 1065762      84 1065768 1065762      84
 1065768 1065765      83 1065774 1065771      84 1065777 1065771      84 1065777
 1065774      83 1065783 1065780      84 1065786 1065780      84 1065786 1065783
      83 1065792 1065789      84 1065795 1065789      84 1065795 1065792      83
 1065801 1065798      84 1065804 1065798      84 1065804 1065801      83 1065810
 1065807      84 1065813 1065807      84 1065813 1065810      83 1065819 1065816
      84 1065822 1065816      84 1065822 1065819      83 1065828 1065825      84
 1065831 1065825      84 1065831 1065828      83 1065837 1065834      84 1065840
 1065834      84 1065840 1065837      83 1065846 1065843      84 1065849 1065843
      84 1065849 1065846      83 1065855 1065852      84 1065858 1065852      84
 1065858 1065855      83 1065864 1065861      84 1065867 1065861      84 1065867
 1065864      83 1065873 1065870      84 1065876 1065870      84 1065876 1065873
      83 1065882 1065879      84 1065885 1065879      84 1065885 1065882      83
 1065891 1065888      84 1065894 1065888      84 1065894 1065891      83 1065900
 1065897      84 1065903 1065897      84 1065903 1065900      83 1065909 1065906
      84 1065912 1065906      84 1065912 1065909      83 1065918 1065915      84
 1065921 1065915      84 1065921 1065918      83 1065927 1065924      84 1065930
 1065924      84 1065930 1065927      83 1065936 1065933      84 1065939 1065933
      84 1065939 1065936      83 1065945 1065942      84 1065948 1065942      84
 1065948 1065945      83 1065954 1065951      84 1065957 1065951      84 1065957
 1065954      83 1065963 1065960      84 1065966 1065960      84 1065966 1065963
      83 1065972 1065969      84 1065975 1065969      84 1065975 1065972      83
 1065981 1065978      84 1065984 1065978      84 1065984 1065981      83 1065990
 1065987      84 1065993 1065987      84 1065993 1065990      83 1065999 1065996
      84 1066002 1065996      84 1066002 1065999      83 1066008 1066005      84
 1066011 1066005      84 1066011 1066008      83 1066017 1066014      84 1066020
 1066014      84 1066020 1066017      83 1066026 1066023      84 1066029 1066023
      84 1066029 1066026      83 1066035 1066032      84 1066038 1066032      84
 1066038 1066035      83 1066044 1066041      84 1066047 1066041      84 1066047
 1066044      83 1066053 1066050      84 1066056 1066050      84 1066056 1066053
      83 1066062 1066059      84 1066065 1066059      84 1066065 1066062      83
 1066071 1066068      84 1066074 1066068      84 1066074 1066071      83 1066080
 1066077      84 1066083 1066077      84 1066083 1066080      83 1066089 1066086
      84 1066092 1066086      84 1066092 1066089      83 1066098 1066095      84
 1066101 1066095      84 1066101 1066098      83 1066107 1066104      84 1066110
 1066104      84 1066110 1066107      83 1066116 1066113      84 1066119 1066113
      84 1066119 1066116      83 1066125 1066122      84 1066128 1066122      84
 1066128 1066125      83 1066134 1066131      84 1066137 1066131      84 1066137
 1066134      83 1066143 1066140      84 1066146 1066140      84 1066146 1066143
      83 1066152 1066149      84 1066155 1066149      84 1066155 1066152      83
 1066161 1066158      84 1066164 1066158      84 1066164 1066161      83 1066170
 1066167      84 1066173 1066167      84 1066173 1066170      83 1066179 1066176
      84 1066182 1066176      84 1066182 1066179      83 1066188 1066185      84
 1066191 1066185      84 1066191 1066188      83 1066197 1066194      84 1066200
 1066194      84 1066200 1066197      83 1066206 1066203      84 1066209 1066203
      84 1066209 1066206      83 1066215 1066212      84 1066218 1066212      84
 1066218 1066215      83 1066224 1066221      84 1066227 1066221      84 1066227
 1066224      83 1066233 1066230      84 1066236 1066230      84 1066236 1066233
      83 1066242 1066239      84 1066245 1066239      84 1066245 1066242      83
 1066251 1066248      84 1066254 1066248      84 1066254 1066251      83 1066260
 1066257      84 1066263 1066257      84 1066263 1066260      83 1066269 1066266
      84 1066272 1066266      84 1066272 1066269      83 1066278 1066275      84
 1066281 1066275      84 1066281 1066278      83 1066287 1066284      84 1066290
 1066284      84 1066290 1066287      83 1066296 1066293      84 1066299 1066293
      84 1066299 1066296      83 1066305 1066302      84 1066308 1066302      84
 1066308 1066305      83 1066314 1066311      84 1066317 1066311      84 1066317
 1066314      83 1066323 1066320      84 1066326 1066320      84 1066326 1066323
      83 1066332 1066329      84 1066335 1066329      84 1066335 1066332      83
 1066341 1066338      84 1066344 1066338      84 1066344 1066341      83 1066350
 1066347      84 1066353 1066347      84 1066353 1066350      83 1066359 1066356
      84 1066362 1066356      84 1066362 1066359      83 1066368 1066365      84
 1066371 1066365      84 1066371 1066368      83 1066377 1066374      84 1066380
 1066374      84 1066380 1066377      83 1066386 1066383      84 1066389 1066383
      84 1066389 1066386      83 1066395 1066392      84 1066398 1066392      84
 1066398 1066395      83 1066404 1066401      84 1066407 1066401      84 1066407
 1066404      83 1066413 1066410      84 1066416 1066410      84 1066416 1066413
      83 1066422 1066419      84 1066425 1066419      84 1066425 1066422      83
 1066431 1066428      84 1066434 1066428      84 1066434 1066431      83 1066440
 1066437      84 1066443 1066437      84 1066443 1066440      83 1066449 1066446
      84 1066452 1066446      84 1066452 1066449      83 1066458 1066455      84
 1066461 1066455      84 1066461 1066458      83 1066467 1066464      84 1066470
 1066464      84 1066470 1066467      83 1066476 1066473      84 1066479 1066473
      84 1066479 1066476      83 1066485 1066482      84 1066488 1066482      84
 1066488 1066485      83 1066494 1066491      84 1066497 1066491      84 1066497
 1066494      83 1066503 1066500      84 1066506 1066500      84 1066506 1066503
      83 1066512 1066509      84 1066515 1066509      84 1066515 1066512      83
 1066521 1066518      84 1066524 1066518      84 1066524 1066521      83 1066530
 1066527      84 1066533 1066527      84 1066533 1066530      83 1066539 1066536
      84 1066542 1066536      84 1066542 1066539      83 1066548 1066545      84
 1066551 1066545      84 1066551 1066548      83 1066557 1066554      84 1066560
 1066554      84 1066560 1066557      83 1066566 1066563      84 1066569 1066563
      84 1066569 1066566      83 1066575 1066572      84 1066578 1066572      84
 1066578 1066575      83 1066584 1066581      84 1066587 1066581      84 1066587
 1066584      83 1066593 1066590      84 1066596 1066590      84 1066596 1066593
      83 1066602 1066599      84 1066605 1066599      84 1066605 1066602      83
 1066611 1066608      84 1066614 1066608      84 1066614 1066611      83 1066620
 1066617      84 1066623 1066617      84 1066623 1066620      83 1066629 1066626
      84 1066632 1066626      84 1066632 1066629      83 1066638 1066635      84
 1066641 1066635      84 1066641 1066638      83 1066647 1066644      84 1066650
 1066644      84 1066650 1066647      83 1066656 1066653      84 1066659 1066653
      84 1066659 1066656      83 1066665 1066662      84 1066668 1066662      84
 1066668 1066665      83 1066674 1066671      84 1066677 1066671      84 1066677
 1066674      83 1066683 1066680      84 1066686 1066680      84 1066686 1066683
      83 1066692 1066689      84 1066695 1066689      84 1066695 1066692      83
 1066701 1066698      84 1066704 1066698      84 1066704 1066701      83 1066710
 1066707      84 1066713 1066707      84 1066713 1066710      83 1066719 1066716
      84 1066722 1066716      84 1066722 1066719      83 1066728 1066725      84
 1066731 1066725      84 1066731 1066728      83 1066737 1066734      84 1066740
 1066734      84 1066740 1066737      83 1066746 1066743      84 1066749 1066743
      84 1066749 1066746      83 1066755 1066752      84 1066758 1066752      84
 1066758 1066755      83 1066764 1066761      84 1066767 1066761      84 1066767
 1066764      83 1066773 1066770      84 1066776 1066770      84 1066776 1066773
      83 1066782 1066779      84 1066785 1066779      84 1066785 1066782      83
 1066791 1066788      84 1066794 1066788      84 1066794 1066791      83 1066800
 1066797      84 1066803 1066797      84 1066803 1066800      83 1066809 1066806
      84 1066812 1066806      84 1066812 1066809      83 1066818 1066815      84
 1066821 1066815      84 1066821 1066818      83 1066827 1066824      84 1066830
 1066824      84 1066830 1066827      83 1066836 1066833      84 1066839 1066833
      84 1066839 1066836      83 1066845 1066842      84 1066848 1066842      84
 1066848 1066845      83 1066854 1066851      84 1066857 1066851      84 1066857
 1066854      83 1066863 1066860      84 1066866 1066860      84 1066866 1066863
      83 1066872 1066869      84 1066875 1066869      84 1066875 1066872      83
 1066881 1066878      84 1066884 1066878      84 1066884 1066881      83 1066890
 1066887      84 1066893 1066887      84 1066893 1066890      83 1066899 1066896
      84 1066902 1066896      84 1066902 1066899      83 1066908 1066905      84
 1066911 1066905      84 1066911 1066908      83 1066917 1066914      84 1066920
 1066914      84 1066920 1066917      83 1066926 1066923      84 1066929 1066923
      84 1066929 1066926      83 1066935 1066932      84 1066938 1066932      84
 1066938 1066935      83 1066944 1066941      84 1066947 1066941      84 1066947
 1066944      83 1066953 1066950      84 1066956 1066950      84 1066956 1066953
      83 1066962 1066959      84 1066965 1066959      84 1066965 1066962      83
 1066971 1066968      84 1066974 1066968      84 1066974 1066971      83 1066980
 1066977      84 1066983 1066977      84 1066983 1066980      83 1066989 1066986
      84 1066992 1066986      84 1066992 1066989      83 1066998 1066995      84
 1067001 1066995      84 1067001 1066998      83 1067007 1067004      84 1067010
 1067004      84 1067010 1067007      83 1067016 1067013      84 1067019 1067013
      84 1067019 1067016      83 1067025 1067022      84 1067028 1067022      84
 1067028 1067025      83 1067034 1067031      84 1067037 1067031      84 1067037
 1067034      83 1067043 1067040      84 1067046 1067040      84 1067046 1067043
      83 1067052 1067049      84 1067055 1067049      84 1067055 1067052      83
 1067061 1067058      84 1067064 1067058      84 1067064 1067061      83 1067070
 1067067      84 1067073 1067067      84 1067073 1067070      83 1067079 1067076
      84 1067082 1067076      84 1067082 1067079      83 1067088 1067085      84
 1067091 1067085      84 1067091 1067088      83 1067097 1067094      84 1067100
 1067094      84 1067100 1067097      83 1067106 1067103      84 1067109 1067103
      84 1067109 1067106      83 1067115 1067112      84 1067118 1067112      84
 1067118 1067115      83 1067124 1067121      84 1067127 1067121      84 1067127
 1067124      83 1067133 1067130      84 1067136 1067130      84 1067136 1067133
      83 1067142 1067139      84 1067145 1067139      84 1067145 1067142      83
 1067151 1067148      84 1067154 1067148      84 1067154 1067151      83 1067160
 1067157      84 1067163 1067157      84 1067163 1067160      83 1067169 1067166
      84 1067172 1067166      84 1067172 1067169      83 1067178 1067175      84
 1067181 1067175      84 1067181 1067178      83 1067187 1067184      84 1067190
 1067184      84 1067190 1067187      83 1067196 1067193      84 1067199 1067193
      84 1067199 1067196      83 1067205 1067202      84 1067208 1067202      84
 1067208 1067205      83 1067214 1067211      84 1067217 1067211      84 1067217
 1067214      83 1067223 1067220      84 1067226 1067220      84 1067226 1067223
      83 1067232 1067229      84 1067235 1067229      84 1067235 1067232      83
 1067241 1067238      84 1067244 1067238      84 1067244 1067241      83 1067250
 1067247      84 1067253 1067247      84 1067253 1067250      83 1067259 1067256
      84 1067262 1067256      84 1067262 1067259      83 1067268 1067265      84
 1067271 1067265      84 1067271 1067268      83 1067277 1067274      84 1067280
 1067274      84 1067280 1067277      83 1067286 1067283      84 1067289 1067283
      84 1067289 1067286      83 1067295 1067292      84 1067298 1067292      84
 1067298 1067295      83 1067304 1067301      84 1067307 1067301      84 1067307
 1067304      83 1067313 1067310      84 1067316 1067310      84 1067316 1067313
      83 1067322 1067319      84 1067325 1067319      84 1067325 1067322      83
 1067331 1067328      84 1067334 1067328      84 1067334 1067331      83 1067340
 1067337      84 1067343 1067337      84 1067343 1067340      83 1067349 1067346
      84 1067352 1067346      84 1067352 1067349      83 1067358 1067355      84
 1067361 1067355      84 1067361 1067358      83 1067367 1067364      84 1067370
 1067364      84 1067370 1067367      83 1067376 1067373      84 1067379 1067373
      84 1067379 1067376      83 1067385 1067382      84 1067388 1067382      84
 1067388 1067385      83 1067394 1067391      84 1067397 1067391      84 1067397
 1067394      83 1067403 1067400      84 1067406 1067400      84 1067406 1067403
      83 1067412 1067409      84 1067415 1067409      84 1067415 1067412      83
 1067421 1067418      84 1067424 1067418      84 1067424 1067421      83 1067430
 1067427      84 1067433 1067427      84 1067433 1067430      83 1067439 1067436
      84 1067442 1067436      84 1067442 1067439      83 1067448 1067445      84
 1067451 1067445      84 1067451 1067448      83 1067457 1067454      84 1067460
 1067454      84 1067460 1067457      83 1067466 1067463      84 1067469 1067463
      84 1067469 1067466      83 1067475 1067472      84 1067478 1067472      84
 1067478 1067475      83 1067484 1067481      84 1067487 1067481      84 1067487
 1067484      83 1067493 1067490      84 1067496 1067490      84 1067496 1067493
      83 1067502 1067499      84 1067505 1067499      84 1067505 1067502      83
 1067511 1067508      84 1067514 1067508      84 1067514 1067511      83 1067520
 1067517      84 1067523 1067517      84 1067523 1067520      83 1067529 1067526
      84 1067532 1067526      84 1067532 1067529      83 1067538 1067535      84
 1067541 1067535      84 1067541 1067538      83 1067547 1067544      84 1067550
 1067544      84 1067550 1067547      83 1067556 1067553      84 1067559 1067553
      84 1067559 1067556      83 1067565 1067562      84 1067568 1067562      84
 1067568 1067565      83 1067574 1067571      84 1067577 1067571      84 1067577
 1067574      83 1067583 1067580      84 1067586 1067580      84 1067586 1067583
      83 1067592 1067589      84 1067595 1067589      84 1067595 1067592      83
 1067601 1067598      84 1067604 1067598      84 1067604 1067601      83 1067610
 1067607      84 1067613 1067607      84 1067613 1067610      83 1067619 1067616
      84 1067622 1067616      84 1067622 1067619      83 1067628 1067625      84
 1067631 1067625      84 1067631 1067628      83 1067637 1067634      84 1067640
 1067634      84 1067640 1067637      83 1067646 1067643      84 1067649 1067643
      84 1067649 1067646      83 1067655 1067652      84 1067658 1067652      84
 1067658 1067655      83 1067664 1067661      84 1067667 1067661      84 1067667
 1067664      83 1067673 1067670      84 1067676 1067670      84 1067676 1067673
      83 1067682 1067679      84 1067685 1067679      84 1067685 1067682      83
 1067691 1067688      84 1067694 1067688      84 1067694 1067691      83 1067700
 1067697      84 1067703 1067697      84 1067703 1067700      83 1067709 1067706
      84 1067712 1067706      84 1067712 1067709      83 1067718 1067715      84
 1067721 1067715      84 1067721 1067718      83 1067727 1067724      84 1067730
 1067724      84 1067730 1067727      83 1067736 1067733      84 1067739 1067733
      84 1067739 1067736      83 1067745 1067742      84 1067748 1067742      84
 1067748 1067745      83 1067754 1067751      84 1067757 1067751      84 1067757
 1067754      83 1067763 1067760      84 1067766 1067760      84 1067766 1067763
      83 1067772 1067769      84 1067775 1067769      84 1067775 1067772      83
 1067781 1067778      84 1067784 1067778      84 1067784 1067781      83 1067790
 1067787      84 1067793 1067787      84 1067793 1067790      83 1067799 1067796
      84 1067802 1067796      84 1067802 1067799      83 1067808 1067805      84
 1067811 1067805      84 1067811 1067808      83 1067817 1067814      84 1067820
 1067814      84 1067820 1067817      83 1067826 1067823      84 1067829 1067823
      84 1067829 1067826      83 1067835 1067832      84 1067838 1067832      84
 1067838 1067835      83 1067844 1067841      84 1067847 1067841      84 1067847
 1067844      83 1067853 1067850      84 1067856 1067850      84 1067856 1067853
      83 1067862 1067859      84 1067865 1067859      84 1067865 1067862      83
 1067871 1067868      84 1067874 1067868      84 1067874 1067871      83 1067880
 1067877      84 1067883 1067877      84 1067883 1067880      83 1067889 1067886
      84 1067892 1067886      84 1067892 1067889      83 1067898 1067895      84
 1067901 1067895      84 1067901 1067898      83 1067907 1067904      84 1067910
 1067904      84 1067910 1067907      83 1067916 1067913      84 1067919 1067913
      84 1067919 1067916      83 1067925 1067922      84 1067928 1067922      84
 1067928 1067925      83 1067934 1067931      84 1067937 1067931      84 1067937
 1067934      83 1067943 1067940      84 1067946 1067940      84 1067946 1067943
      83 1067952 1067949      84 1067955 1067949      84 1067955 1067952      83
 1067961 1067958      84 1067964 1067958      84 1067964 1067961      83 1067970
 1067967      84 1067973 1067967      84 1067973 1067970      83 1067979 1067976
      84 1067982 1067976      84 1067982 1067979      83 1067988 1067985      84
 1067991 1067985      84 1067991 1067988      83 1067997 1067994      84 1068000
 1067994      84 1068000 1067997      83 1068006 1068003      84 1068009 1068003
      84 1068009 1068006      83 1068015 1068012      84 1068018 1068012      84
 1068018 1068015      83 1068024 1068021      84 1068027 1068021      84 1068027
 1068024      83 1068033 1068030      84 1068036 1068030      84 1068036 1068033
      83 1068042 1068039      84 1068045 1068039      84 1068045 1068042      83
 1068051 1068048      84 1068054 1068048      84 1068054 1068051      83 1068060
 1068057      84 1068063 1068057      84 1068063 1068060      83 1068069 1068066
      84 1068072 1068066      84 1068072 1068069      83 1068078 1068075      84
 1068081 1068075      84 1068081 1068078      83 1068087 1068084      84 1068090
 1068084      84 1068090 1068087      83 1068096 1068093      84 1068099 1068093
      84 1068099 1068096      83 1068105 1068102      84 1068108 1068102      84
 1068108 1068105      83 1068114 1068111      84 1068117 1068111      84 1068117
 1068114      83 1068123 1068120      84 1068126 1068120      84 1068126 1068123
      83 1068132 1068129      84 1068135 1068129      84 1068135 1068132      83
 1068141 1068138      84 1068144 1068138      84 1068144 1068141      83 1068150
 1068147      84 1068153 1068147      84 1068153 1068150      83 1068159 1068156
      84 1068162 1068156      84 1068162 1068159      83 1068168 1068165      84
 1068171 1068165      84 1068171 1068168      83 1068177 1068174      84 1068180
 1068174      84 1068180 1068177      83 1068186 1068183      84 1068189 1068183
      84 1068189 1068186      83 1068195 1068192      84 1068198 1068192      84
 1068198 1068195      83 1068204 1068201      84 1068207 1068201      84 1068207
 1068204      83 1068213 1068210      84 1068216 1068210      84 1068216 1068213
      83 1068222 1068219      84 1068225 1068219      84 1068225 1068222      83
 1068231 1068228      84 1068234 1068228      84 1068234 1068231      83 1068240
 1068237      84 1068243 1068237      84 1068243 1068240      83 1068249 1068246
      84 1068252 1068246      84 1068252 1068249      83 1068258 1068255      84
 1068261 1068255      84 1068261 1068258      83 1068267 1068264      84 1068270
 1068264      84 1068270 1068267      83 1068276 1068273      84 1068279 1068273
      84 1068279 1068276      83 1068285 1068282      84 1068288 1068282      84
 1068288 1068285      83 1068294 1068291      84 1068297 1068291      84 1068297
 1068294      83 1068303 1068300      84 1068306 1068300      84 1068306 1068303
      83 1068312 1068309      84 1068315 1068309      84 1068315 1068312      83
 1068321 1068318      84 1068324 1068318      84 1068324 1068321      83 1068330
 1068327      84 1068333 1068327      84 1068333 1068330      83 1068339 1068336
      84 1068342 1068336      84 1068342 1068339      83 1068348 1068345      84
 1068351 1068345      84 1068351 1068348      83 1068357 1068354      84 1068360
 1068354      84 1068360 1068357      83 1068366 1068363      84 1068369 1068363
      84 1068369 1068366      83 1068375 1068372      84 1068378 1068372      84
 1068378 1068375      83 1068384 1068381      84 1068387 1068381      84 1068387
 1068384      83 1068393 1068390      84 1068396 1068390      84 1068396 1068393
      83 1068402 1068399      84 1068405 1068399      84 1068405 1068402      83
 1068411 1068408      84 1068414 1068408      84 1068414 1068411      83 1068420
 1068417      84 1068423 1068417      84 1068423 1068420      83 1068429 1068426
      84 1068432 1068426      84 1068432 1068429      83 1068438 1068435      84
 1068441 1068435      84 1068441 1068438      83 1068447 1068444      84 1068450
 1068444      84 1068450 1068447      83 1068456 1068453      84 1068459 1068453
      84 1068459 1068456      83 1068465 1068462      84 1068468 1068462      84
 1068468 1068465      83 1068474 1068471      84 1068477 1068471      84 1068477
 1068474      83 1068483 1068480      84 1068486 1068480      84 1068486 1068483
      83 1068492 1068489      84 1068495 1068489      84 1068495 1068492      83
 1068501 1068498      84 1068504 1068498      84 1068504 1068501      83 1068510
 1068507      84 1068513 1068507      84 1068513 1068510      83 1068519 1068516
      84 1068522 1068516      84 1068522 1068519      83 1068528 1068525      84
 1068531 1068525      84 1068531 1068528      83 1068537 1068534      84 1068540
 1068534      84 1068540 1068537      83 1068546 1068543      84 1068549 1068543
      84 1068549 1068546      83 1068555 1068552      84 1068558 1068552      84
 1068558 1068555      83 1068564 1068561      84 1068567 1068561      84 1068567
 1068564      83 1068573 1068570      84 1068576 1068570      84 1068576 1068573
      83 1068582 1068579      84 1068585 1068579      84 1068585 1068582      83
 1068591 1068588      84 1068594 1068588      84 1068594 1068591      83 1068600
 1068597      84 1068603 1068597      84 1068603 1068600      83 1068609 1068606
      84 1068612 1068606      84 1068612 1068609      83 1068618 1068615      84
 1068621 1068615      84 1068621 1068618      83 1068627 1068624      84 1068630
 1068624      84 1068630 1068627      83 1068636 1068633      84 1068639 1068633
      84 1068639 1068636      83 1068645 1068642      84 1068648 1068642      84
 1068648 1068645      83 1068654 1068651      84 1068657 1068651      84 1068657
 1068654      83 1068663 1068660      84 1068666 1068660      84 1068666 1068663
      83 1068672 1068669      84 1068675 1068669      84 1068675 1068672      83
 1068681 1068678      84 1068684 1068678      84 1068684 1068681      83 1068690
 1068687      84 1068693 1068687      84 1068693 1068690      83 1068699 1068696
      84 1068702 1068696      84 1068702 1068699      83 1068708 1068705      84
 1068711 1068705      84 1068711 1068708      83 1068717 1068714      84 1068720
 1068714      84 1068720 1068717      83 1068726 1068723      84 1068729 1068723
      84 1068729 1068726      83 1068735 1068732      84 1068738 1068732      84
 1068738 1068735      83 1068744 1068741      84 1068747 1068741      84 1068747
 1068744      83 1068753 1068750      84 1068756 1068750      84 1068756 1068753
      83 1068762 1068759      84 1068765 1068759      84 1068765 1068762      83
 1068771 1068768      84 1068774 1068768      84 1068774 1068771      83 1068780
 1068777      84 1068783 1068777      84 1068783 1068780      83 1068789 1068786
      84 1068792 1068786      84 1068792 1068789      83 1068798 1068795      84
 1068801 1068795      84 1068801 1068798      83 1068807 1068804      84 1068810
 1068804      84 1068810 1068807      83 1068816 1068813      84 1068819 1068813
      84 1068819 1068816      83 1068825 1068822      84 1068828 1068822      84
 1068828 1068825      83 1068834 1068831      84 1068837 1068831      84 1068837
 1068834      83 1068843 1068840      84 1068846 1068840      84 1068846 1068843
      83 1068852 1068849      84 1068855 1068849      84 1068855 1068852      83
 1068861 1068858      84 1068864 1068858      84 1068864 1068861      83 1068870
 1068867      84 1068873 1068867      84 1068873 1068870      83 1068879 1068876
      84 1068882 1068876      84 1068882 1068879      83 1068888 1068885      84
 1068891 1068885      84 1068891 1068888      83 1068897 1068894      84 1068900
 1068894      84 1068900 1068897      83 1068906 1068903      84 1068909 1068903
      84 1068909 1068906      83 1068915 1068912      84 1068918 1068912      84
 1068918 1068915      83 1068924 1068921      84 1068927 1068921      84 1068927
 1068924      83 1068933 1068930      84 1068936 1068930      84 1068936 1068933
      83 1068942 1068939      84 1068945 1068939      84 1068945 1068942      83
 1068951 1068948      84 1068954 1068948      84 1068954 1068951      83 1068960
 1068957      84 1068963 1068957      84 1068963 1068960      83 1068969 1068966
      84 1068972 1068966      84 1068972 1068969      83 1068978 1068975      84
 1068981 1068975      84 1068981 1068978      83 1068987 1068984      84 1068990
 1068984      84 1068990 1068987      83 1068996 1068993      84 1068999 1068993
      84 1068999 1068996      83 1069005 1069002      84 1069008 1069002      84
 1069008 1069005      83 1069014 1069011      84 1069017 1069011      84 1069017
 1069014      83 1069023 1069020      84 1069026 1069020      84 1069026 1069023
      83 1069032 1069029      84 1069035 1069029      84 1069035 1069032      83
 1069041 1069038      84 1069044 1069038      84 1069044 1069041      83 1069050
 1069047      84 1069053 1069047      84 1069053 1069050      83 1069059 1069056
      84 1069062 1069056      84 1069062 1069059      83 1069068 1069065      84
 1069071 1069065      84 1069071 1069068      83 1069077 1069074      84 1069080
 1069074      84 1069080 1069077      83 1069086 1069083      84 1069089 1069083
      84 1069089 1069086      83 1069095 1069092      84 1069098 1069092      84
 1069098 1069095      83 1069104 1069101      84 1069107 1069101      84 1069107
 1069104      83 1069113 1069110      84 1069116 1069110      84 1069116 1069113
      83 1069122 1069119      84 1069125 1069119      84 1069125 1069122      83
 1069131 1069128      84 1069134 1069128      84 1069134 1069131      83 1069140
 1069137      84 1069143 1069137      84 1069143 1069140      83 1069149 1069146
      84 1069152 1069146      84 1069152 1069149      83 1069158 1069155      84
 1069161 1069155      84 1069161 1069158      83 1069167 1069164      84 1069170
 1069164      84 1069170 1069167      83 1069176 1069173      84 1069179 1069173
      84 1069179 1069176      83 1069185 1069182      84 1069188 1069182      84
 1069188 1069185      83 1069194 1069191      84 1069197 1069191      84 1069197
 1069194      83 1069203 1069200      84 1069206 1069200      84 1069206 1069203
      83 1069212 1069209      84 1069215 1069209      84 1069215 1069212      83
 1069221 1069218      84 1069224 1069218      84 1069224 1069221      83 1069230
 1069227      84 1069233 1069227      84 1069233 1069230      83 1069239 1069236
      84 1069242 1069236      84 1069242 1069239      83 1069248 1069245      84
 1069251 1069245      84 1069251 1069248      83 1069257 1069254      84 1069260
 1069254      84 1069260 1069257      83 1069266 1069263      84 1069269 1069263
      84 1069269 1069266      83 1069275 1069272      84 1069278 1069272      84
 1069278 1069275      83 1069284 1069281      84 1069287 1069281      84 1069287
 1069284      83 1069293 1069290      84 1069296 1069290      84 1069296 1069293
      83 1069302 1069299      84 1069305 1069299      84 1069305 1069302      83
 1069311 1069308      84 1069314 1069308      84 1069314 1069311      83 1069320
 1069317      84 1069323 1069317      84 1069323 1069320      83 1069329 1069326
      84 1069332 1069326      84 1069332 1069329      83 1069338 1069335      84
 1069341 1069335      84 1069341 1069338      83 1069347 1069344      84 1069350
 1069344      84 1069350 1069347      83 1069356 1069353      84 1069359 1069353
      84 1069359 1069356      83 1069365 1069362      84 1069368 1069362      84
 1069368 1069365      83 1069374 1069371      84 1069377 1069371      84 1069377
 1069374      83 1069383 1069380      84 1069386 1069380      84 1069386 1069383
      83 1069392 1069389      84 1069395 1069389      84 1069395 1069392      83
 1069401 1069398      84 1069404 1069398      84 1069404 1069401      83 1069410
 1069407      84 1069413 1069407      84 1069413 1069410      83 1069419 1069416
      84 1069422 1069416      84 1069422 1069419      83 1069428 1069425      84
 1069431 1069425      84 1069431 1069428      83 1069437 1069434      84 1069440
 1069434      84 1069440 1069437      83 1069446 1069443      84 1069449 1069443
      84 1069449 1069446      83 1069455 1069452      84 1069458 1069452      84
 1069458 1069455      83 1069464 1069461      84 1069467 1069461      84 1069467
 1069464      83 1069473 1069470      84 1069476 1069470      84 1069476 1069473
      83 1069482 1069479      84 1069485 1069479      84 1069485 1069482      83
 1069491 1069488      84 1069494 1069488      84 1069494 1069491      83 1069500
 1069497      84 1069503 1069497      84 1069503 1069500      83 1069509 1069506
      84 1069512 1069506      84 1069512 1069509      83 1069518 1069515      84
 1069521 1069515      84 1069521 1069518      83 1069527 1069524      84 1069530
 1069524      84 1069530 1069527      83 1069536 1069533      84 1069539 1069533
      84 1069539 1069536      83 1069545 1069542      84 1069548 1069542      84
 1069548 1069545      83 1069554 1069551      84 1069557 1069551      84 1069557
 1069554      83 1069563 1069560      84 1069566 1069560      84 1069566 1069563
      83 1069572 1069569      84 1069575 1069569      84 1069575 1069572      83
 1069581 1069578      84 1069584 1069578      84 1069584 1069581      83 1069590
 1069587      84 1069593 1069587      84 1069593 1069590      83 1069599 1069596
      84 1069602 1069596      84 1069602 1069599      83 1069608 1069605      84
 1069611 1069605      84 1069611 1069608      83 1069617 1069614      84 1069620
 1069614      84 1069620 1069617      83 1069626 1069623      84 1069629 1069623
      84 1069629 1069626      83 1069635 1069632      84 1069638 1069632      84
 1069638 1069635      83 1069644 1069641      84 1069647 1069641      84 1069647
 1069644      83 1069653 1069650      84 1069656 1069650      84 1069656 1069653
      83 1069662 1069659      84 1069665 1069659      84 1069665 1069662      83
 1069671 1069668      84 1069674 1069668      84 1069674 1069671      83 1069680
 1069677      84 1069683 1069677      84 1069683 1069680      83 1069689 1069686
      84 1069692 1069686      84 1069692 1069689      83 1069698 1069695      84
 1069701 1069695      84 1069701 1069698      83 1069707 1069704      84 1069710
 1069704      84 1069710 1069707      83 1069716 1069713      84 1069719 1069713
      84 1069719 1069716      83 1069725 1069722      84 1069728 1069722      84
 1069728 1069725      83 1069734 1069731      84 1069737 1069731      84 1069737
 1069734      83 1069743 1069740      84 1069746 1069740      84 1069746 1069743
      83 1069752 1069749      84 1069755 1069749      84 1069755 1069752      83
 1069761 1069758      84 1069764 1069758      84 1069764 1069761      83 1069770
 1069767      84 1069773 1069767      84 1069773 1069770      83 1069779 1069776
      84 1069782 1069776      84 1069782 1069779      83 1069788 1069785      84
 1069791 1069785      84 1069791 1069788      83 1069797 1069794      84 1069800
 1069794      84 1069800 1069797      83 1069806 1069803      84 1069809 1069803
      84 1069809 1069806      83 1069815 1069812      84 1069818 1069812      84
 1069818 1069815      83 1069824 1069821      84 1069827 1069821      84 1069827
 1069824      83 1069833 1069830      84 1069836 1069830      84 1069836 1069833
      83 1069842 1069839      84 1069845 1069839      84 1069845 1069842      83
 1069851 1069848      84 1069854 1069848      84 1069854 1069851      83 1069860
 1069857      84 1069863 1069857      84 1069863 1069860      83 1069869 1069866
      84 1069872 1069866      84 1069872 1069869      83 1069878 1069875      84
 1069881 1069875      84 1069881 1069878      83 1069887 1069884      84 1069890
 1069884      84 1069890 1069887      83 1069896 1069893      84 1069899 1069893
      84 1069899 1069896      83 1069905 1069902      84 1069908 1069902      84
 1069908 1069905      83 1069914 1069911      84 1069917 1069911      84 1069917
 1069914      83 1069923 1069920      84 1069926 1069920      84 1069926 1069923
      83 1069932 1069929      84 1069935 1069929      84 1069935 1069932      83
 1069941 1069938      84 1069944 1069938      84 1069944 1069941      83 1069950
 1069947      84 1069953 1069947      84 1069953 1069950      83 1069959 1069956
      84 1069962 1069956      84 1069962 1069959      83 1069968 1069965      84
 1069971 1069965      84 1069971 1069968      83 1069977 1069974      84 1069980
 1069974      84 1069980 1069977      83 1069986 1069983      84 1069989 1069983
      84 1069989 1069986      83 1069995 1069992      84 1069998 1069992      84
 1069998 1069995      83 1070004 1070001      84 1070007 1070001      84 1070007
 1070004      83 1070013 1070010      84 1070016 1070010      84 1070016 1070013
      83 1070022 1070019      84 1070025 1070019      84 1070025 1070022      83
 1070031 1070028      84 1070034 1070028      84 1070034 1070031      83 1070040
 1070037      84 1070043 1070037      84 1070043 1070040      83 1070049 1070046
      84 1070052 1070046      84 1070052 1070049      83 1070058 1070055      84
 1070061 1070055      84 1070061 1070058      83 1070067 1070064      84 1070070
 1070064      84 1070070 1070067      83 1070076 1070073      84 1070079 1070073
      84 1070079 1070076      83 1070085 1070082      84 1070088 1070082      84
 1070088 1070085      83 1070094 1070091      84 1070097 1070091      84 1070097
 1070094      83 1070103 1070100      84 1070106 1070100      84 1070106 1070103
      83 1070112 1070109      84 1070115 1070109      84 1070115 1070112      83
 1070121 1070118      84 1070124 1070118      84 1070124 1070121      83 1070130
 1070127      84 1070133 1070127      84 1070133 1070130      83 1070139 1070136
      84 1070142 1070136      84 1070142 1070139      83 1070148 1070145      84
 1070151 1070145      84 1070151 1070148      83 1070157 1070154      84 1070160
 1070154      84 1070160 1070157      83 1070166 1070163      84 1070169 1070163
      84 1070169 1070166      83 1070175 1070172      84 1070178 1070172      84
 1070178 1070175      83 1070184 1070181      84 1070187 1070181      84 1070187
 1070184      83 1070193 1070190      84 1070196 1070190      84 1070196 1070193
      83 1070202 1070199      84 1070205 1070199      84 1070205 1070202      83
 1070211 1070208      84 1070214 1070208      84 1070214 1070211      83 1070220
 1070217      84 1070223 1070217      84 1070223 1070220      83 1070229 1070226
      84 1070232 1070226      84 1070232 1070229      83 1070238 1070235      84
 1070241 1070235      84 1070241 1070238      83 1070247 1070244      84 1070250
 1070244      84 1070250 1070247      83 1070256 1070253      84 1070259 1070253
      84 1070259 1070256      83 1070265 1070262      84 1070268 1070262      84
 1070268 1070265      83 1070274 1070271      84 1070277 1070271      84 1070277
 1070274      83 1070283 1070280      84 1070286 1070280      84 1070286 1070283
      83 1070292 1070289      84 1070295 1070289      84 1070295 1070292      83
 1070301 1070298      84 1070304 1070298      84 1070304 1070301      83 1070310
 1070307      84 1070313 1070307      84 1070313 1070310      83 1070319 1070316
      84 1070322 1070316      84 1070322 1070319      83 1070328 1070325      84
 1070331 1070325      84 1070331 1070328      83 1070337 1070334      84 1070340
 1070334      84 1070340 1070337      83 1070346 1070343      84 1070349 1070343
      84 1070349 1070346      83 1070355 1070352      84 1070358 1070352      84
 1070358 1070355      83 1070364 1070361      84 1070367 1070361      84 1070367
 1070364      83 1070373 1070370      84 1070376 1070370      84 1070376 1070373
      83 1070382 1070379      84 1070385 1070379      84 1070385 1070382      83
 1070391 1070388      84 1070394 1070388      84 1070394 1070391      83 1070400
 1070397      84 1070403 1070397      84 1070403 1070400      83 1070409 1070406
      84 1070412 1070406      84 1070412 1070409      83 1070418 1070415      84
 1070421 1070415      84 1070421 1070418      83 1070427 1070424      84 1070430
 1070424      84 1070430 1070427      83 1070436 1070433      84 1070439 1070433
      84 1070439 1070436      83 1070445 1070442      84 1070448 1070442      84
 1070448 1070445      83 1070454 1070451      84 1070457 1070451      84 1070457
 1070454      83 1070463 1070460      84 1070466 1070460      84 1070466 1070463
      83 1070472 1070469      84 1070475 1070469      84 1070475 1070472      83
 1070481 1070478      84 1070484 1070478      84 1070484 1070481      83 1070490
 1070487      84 1070493 1070487      84 1070493 1070490      83 1070499 1070496
      84 1070502 1070496      84 1070502 1070499      83 1070508 1070505      84
 1070511 1070505      84 1070511 1070508      83 1070517 1070514      84 1070520
 1070514      84 1070520 1070517      83 1070526 1070523      84 1070529 1070523
      84 1070529 1070526      83 1070535 1070532      84 1070538 1070532      84
 1070538 1070535      83 1070544 1070541      84 1070547 1070541      84 1070547
 1070544      83 1070553 1070550      84 1070556 1070550      84 1070556 1070553
      83 1070562 1070559      84 1070565 1070559      84 1070565 1070562      83
 1070571 1070568      84 1070574 1070568      84 1070574 1070571      83 1070580
 1070577      84 1070583 1070577      84 1070583 1070580      83 1070589 1070586
      84 1070592 1070586      84 1070592 1070589      83 1070598 1070595      84
 1070601 1070595      84 1070601 1070598      83 1070607 1070604      84 1070610
 1070604      84 1070610 1070607      83 1070616 1070613      84 1070619 1070613
      84 1070619 1070616      83 1070625 1070622      84 1070628 1070622      84
 1070628 1070625      83 1070634 1070631      84 1070637 1070631      84 1070637
 1070634      83 1070643 1070640      84 1070646 1070640      84 1070646 1070643
      83 1070652 1070649      84 1070655 1070649      84 1070655 1070652      83
 1070661 1070658      84 1070664 1070658      84 1070664 1070661      83 1070670
 1070667      84 1070673 1070667      84 1070673 1070670      83 1070679 1070676
      84 1070682 1070676      84 1070682 1070679      83 1070688 1070685      84
 1070691 1070685      84 1070691 1070688      83 1070697 1070694      84 1070700
 1070694      84 1070700 1070697      83 1070706 1070703      84 1070709 1070703
      84 1070709 1070706      83 1070715 1070712      84 1070718 1070712      84
 1070718 1070715      83 1070724 1070721      84 1070727 1070721      84 1070727
 1070724      83 1070733 1070730      84 1070736 1070730      84 1070736 1070733
      83 1070742 1070739      84 1070745 1070739      84 1070745 1070742      83
 1070751 1070748      84 1070754 1070748      84 1070754 1070751      83 1070760
 1070757      84 1070763 1070757      84 1070763 1070760      83 1070769 1070766
      84 1070772 1070766      84 1070772 1070769      83 1070778 1070775      84
 1070781 1070775      84 1070781 1070778      83 1070787 1070784      84 1070790
 1070784      84 1070790 1070787      83 1070796 1070793      84 1070799 1070793
      84 1070799 1070796      83 1070805 1070802      84 1070808 1070802      84
 1070808 1070805      83 1070814 1070811      84 1070817 1070811      84 1070817
 1070814      83 1070823 1070820      84 1070826 1070820      84 1070826 1070823
      83 1070832 1070829      84 1070835 1070829      84 1070835 1070832      83
 1070841 1070838      84 1070844 1070838      84 1070844 1070841      83 1070850
 1070847      84 1070853 1070847      84 1070853 1070850      83 1070859 1070856
      84 1070862 1070856      84 1070862 1070859      83 1070868 1070865      84
 1070871 1070865      84 1070871 1070868      83 1070877 1070874      84 1070880
 1070874      84 1070880 1070877      83 1070886 1070883      84 1070889 1070883
      84 1070889 1070886      83 1070895 1070892      84 1070898 1070892      84
 1070898 1070895      83 1070904 1070901      84 1070907 1070901      84 1070907
 1070904      83 1070913 1070910      84 1070916 1070910      84 1070916 1070913
      83 1070922 1070919      84 1070925 1070919      84 1070925 1070922      83
 1070931 1070928      84 1070934 1070928      84 1070934 1070931      83 1070940
 1070937      84 1070943 1070937      84 1070943 1070940      83 1070949 1070946
      84 1070952 1070946      84 1070952 1070949      83 1070958 1070955      84
 1070961 1070955      84 1070961 1070958      83 1070967 1070964      84 1070970
 1070964      84 1070970 1070967      83 1070976 1070973      84 1070979 1070973
      84 1070979 1070976      83 1070985 1070982      84 1070988 1070982      84
 1070988 1070985      83 1070994 1070991      84 1070997 1070991      84 1070997
 1070994      83 1071003 1071000      84 1071006 1071000      84 1071006 1071003
      83 1071012 1071009      84 1071015 1071009      84 1071015 1071012      83
 1071021 1071018      84 1071024 1071018      84 1071024 1071021      83 1071030
 1071027      84 1071033 1071027      84 1071033 1071030      83 1071039 1071036
      84 1071042 1071036      84 1071042 1071039      83 1071048 1071045      84
 1071051 1071045      84 1071051 1071048      83 1071057 1071054      84 1071060
 1071054      84 1071060 1071057      83 1071066 1071063      84 1071069 1071063
      84 1071069 1071066      83 1071075 1071072      84 1071078 1071072      84
 1071078 1071075      83 1071084 1071081      84 1071087 1071081      84 1071087
 1071084      83 1071093 1071090      84 1071096 1071090      84 1071096 1071093
      83 1071102 1071099      84 1071105 1071099      84 1071105 1071102      83
 1071111 1071108      84 1071114 1071108      84 1071114 1071111      83 1071120
 1071117      84 1071123 1071117      84 1071123 1071120      83 1071129 1071126
      84 1071132 1071126      84 1071132 1071129      83 1071138 1071135      84
 1071141 1071135      84 1071141 1071138      83 1071147 1071144      84 1071150
 1071144      84 1071150 1071147      83 1071156 1071153      84 1071159 1071153
      84 1071159 1071156      83 1071165 1071162      84 1071168 1071162      84
 1071168 1071165      83 1071174 1071171      84 1071177 1071171      84 1071177
 1071174      83 1071183 1071180      84 1071186 1071180      84 1071186 1071183
      83 1071192 1071189      84 1071195 1071189      84 1071195 1071192      83
 1071201 1071198      84 1071204 1071198      84 1071204 1071201      83 1071210
 1071207      84 1071213 1071207      84 1071213 1071210      83 1071219 1071216
      84 1071222 1071216      84 1071222 1071219      83 1071228 1071225      84
 1071231 1071225      84 1071231 1071228      83 1071237 1071234      84 1071240
 1071234      84 1071240 1071237      83 1071246 1071243      84 1071249 1071243
      84 1071249 1071246      83 1071255 1071252      84 1071258 1071252      84
 1071258 1071255      83 1071264 1071261      84 1071267 1071261      84 1071267
 1071264      83 1071273 1071270      84 1071276 1071270      84 1071276 1071273
      83 1071282 1071279      84 1071285 1071279      84 1071285 1071282      83
 1071291 1071288      84 1071294 1071288      84 1071294 1071291      83 1071300
 1071297      84 1071303 1071297      84 1071303 1071300      83 1071309 1071306
      84 1071312 1071306      84 1071312 1071309      83 1071318 1071315      84
 1071321 1071315      84 1071321 1071318      83 1071327 1071324      84 1071330
 1071324      84 1071330 1071327      83 1071336 1071333      84 1071339 1071333
      84 1071339 1071336      83 1071345 1071342      84 1071348 1071342      84
 1071348 1071345      83 1071354 1071351      84 1071357 1071351      84 1071357
 1071354      83 1071363 1071360      84 1071366 1071360      84 1071366 1071363
      83 1071372 1071369      84 1071375 1071369      84 1071375 1071372      83
 1071381 1071378      84 1071384 1071378      84 1071384 1071381      83 1071390
 1071387      84 1071393 1071387      84 1071393 1071390      83 1071399 1071396
      84 1071402 1071396      84 1071402 1071399      83 1071408 1071405      84
 1071411 1071405      84 1071411 1071408      83 1071417 1071414      84 1071420
 1071414      84 1071420 1071417      83 1071426 1071423      84 1071429 1071423
      84 1071429 1071426      83 1071435 1071432      84 1071438 1071432      84
 1071438 1071435      83 1071444 1071441      84 1071447 1071441      84 1071447
 1071444      83 1071453 1071450      84 1071456 1071450      84 1071456 1071453
      83 1071462 1071459      84 1071465 1071459      84 1071465 1071462      83
 1071471 1071468      84 1071474 1071468      84 1071474 1071471      83 1071480
 1071477      84 1071483 1071477      84 1071483 1071480      83 1071489 1071486
      84 1071492 1071486      84 1071492 1071489      83 1071498 1071495      84
 1071501 1071495      84 1071501 1071498      83 1071507 1071504      84 1071510
 1071504      84 1071510 1071507      83 1071516 1071513      84 1071519 1071513
      84 1071519 1071516      83 1071525 1071522      84 1071528 1071522      84
 1071528 1071525      83 1071534 1071531      84 1071537 1071531      84 1071537
 1071534      83 1071543 1071540      84 1071546 1071540      84 1071546 1071543
      83 1071552 1071549      84 1071555 1071549      84 1071555 1071552      83
 1071561 1071558      84 1071564 1071558      84 1071564 1071561      83 1071570
 1071567      84 1071573 1071567      84 1071573 1071570      83 1071579 1071576
      84 1071582 1071576      84 1071582 1071579      83 1071588 1071585      84
 1071591 1071585      84 1071591 1071588      83 1071597 1071594      84 1071600
 1071594      84 1071600 1071597      83 1071606 1071603      84 1071609 1071603
      84 1071609 1071606      83 1071615 1071612      84 1071618 1071612      84
 1071618 1071615      83 1071624 1071621      84 1071627 1071621      84 1071627
 1071624      83 1071633 1071630      84 1071636 1071630      84 1071636 1071633
      83 1071642 1071639      84 1071645 1071639      84 1071645 1071642      83
 1071651 1071648      84 1071654 1071648      84 1071654 1071651      83 1071660
 1071657      84 1071663 1071657      84 1071663 1071660      83 1071669 1071666
      84 1071672 1071666      84 1071672 1071669      83 1071678 1071675      84
 1071681 1071675      84 1071681 1071678      83 1071687 1071684      84 1071690
 1071684      84 1071690 1071687      83 1071696 1071693      84 1071699 1071693
      84 1071699 1071696      83 1071705 1071702      84 1071708 1071702      84
 1071708 1071705      83 1071714 1071711      84 1071717 1071711      84 1071717
 1071714      83 1071723 1071720      84 1071726 1071720      84 1071726 1071723
      83 1071732 1071729      84 1071735 1071729      84 1071735 1071732      83
 1071741 1071738      84 1071744 1071738      84 1071744 1071741      83 1071750
 1071747      84 1071753 1071747      84 1071753 1071750      83 1071759 1071756
      84 1071762 1071756      84 1071762 1071759      83 1071768 1071765      84
 1071771 1071765      84 1071771 1071768      83 1071777 1071774      84 1071780
 1071774      84 1071780 1071777      83 1071786 1071783      84 1071789 1071783
      84 1071789 1071786      83 1071795 1071792      84 1071798 1071792      84
 1071798 1071795      83 1071804 1071801      84 1071807 1071801      84 1071807
 1071804      83 1071813 1071810      84 1071816 1071810      84 1071816 1071813
      83 1071822 1071819      84 1071825 1071819      84 1071825 1071822      83
 1071831 1071828      84 1071834 1071828      84 1071834 1071831      83 1071840
 1071837      84 1071843 1071837      84 1071843 1071840      83 1071849 1071846
      84 1071852 1071846      84 1071852 1071849      83 1071858 1071855      84
 1071861 1071855      84 1071861 1071858      83 1071867 1071864      84 1071870
 1071864      84 1071870 1071867      83 1071876 1071873      84 1071879 1071873
      84 1071879 1071876      83 1071885 1071882      84 1071888 1071882      84
 1071888 1071885      83 1071894 1071891      84 1071897 1071891      84 1071897
 1071894      83 1071903 1071900      84 1071906 1071900      84 1071906 1071903
      83 1071912 1071909      84 1071915 1071909      84 1071915 1071912      83
 1071921 1071918      84 1071924 1071918      84 1071924 1071921      83 1071930
 1071927      84 1071933 1071927      84 1071933 1071930      83 1071939 1071936
      84 1071942 1071936      84 1071942 1071939      83 1071948 1071945      84
 1071951 1071945      84 1071951 1071948      83 1071957 1071954      84 1071960
 1071954      84 1071960 1071957      83 1071966 1071963      84 1071969 1071963
      84 1071969 1071966      83 1071975 1071972      84 1071978 1071972      84
 1071978 1071975      83 1071984 1071981      84 1071987 1071981      84 1071987
 1071984      83 1071993 1071990      84 1071996 1071990      84 1071996 1071993
      83 1072002 1071999      84 1072005 1071999      84 1072005 1072002      83
 1072011 1072008      84 1072014 1072008      84 1072014 1072011      83 1072020
 1072017      84 1072023 1072017      84 1072023 1072020      83 1072029 1072026
      84 1072032 1072026      84 1072032 1072029      83 1072038 1072035      84
 1072041 1072035      84 1072041 1072038      83 1072047 1072044      84 1072050
 1072044      84 1072050 1072047      83 1072056 1072053      84 1072059 1072053
      84 1072059 1072056      83 1072065 1072062      84 1072068 1072062      84
 1072068 1072065      83 1072074 1072071      84 1072077 1072071      84 1072077
 1072074      83 1072083 1072080      84 1072086 1072080      84 1072086 1072083
      83 1072092 1072089      84 1072095 1072089      84 1072095 1072092      83
 1072101 1072098      84 1072104 1072098      84 1072104 1072101      83 1072110
 1072107      84 1072113 1072107      84 1072113 1072110      83 1072119 1072116
      84 1072122 1072116      84 1072122 1072119      83 1072128 1072125      84
 1072131 1072125      84 1072131 1072128      83 1072137 1072134      84 1072140
 1072134      84 1072140 1072137      83 1072146 1072143      84 1072149 1072143
      84 1072149 1072146      83 1072155 1072152      84 1072158 1072152      84
 1072158 1072155      83 1072164 1072161      84 1072167 1072161      84 1072167
 1072164      83 1072173 1072170      84 1072176 1072170      84 1072176 1072173
      83 1072182 1072179      84 1072185 1072179      84 1072185 1072182      83
 1072191 1072188      84 1072194 1072188      84 1072194 1072191      83 1072200
 1072197      84 1072203 1072197      84 1072203 1072200      83 1072209 1072206
      84 1072212 1072206      84 1072212 1072209      83 1072218 1072215      84
 1072221 1072215      84 1072221 1072218      83 1072227 1072224      84 1072230
 1072224      84 1072230 1072227      83 1072236 1072233      84 1072239 1072233
      84 1072239 1072236      83 1072245 1072242      84 1072248 1072242      84
 1072248 1072245      83 1072254 1072251      84 1072257 1072251      84 1072257
 1072254      83 1072263 1072260      84 1072266 1072260      84 1072266 1072263
      83 1072272 1072269      84 1072275 1072269      84 1072275 1072272      83
 1072281 1072278      84 1072284 1072278      84 1072284 1072281      83 1072290
 1072287      84 1072293 1072287      84 1072293 1072290      83 1072299 1072296
      84 1072302 1072296      84 1072302 1072299      83 1072308 1072305      84
 1072311 1072305      84 1072311 1072308      83 1072317 1072314      84 1072320
 1072314      84 1072320 1072317      83 1072326 1072323      84 1072329 1072323
      84 1072329 1072326      83 1072335 1072332      84 1072338 1072332      84
 1072338 1072335      83 1072344 1072341      84 1072347 1072341      84 1072347
 1072344      83 1072353 1072350      84 1072356 1072350      84 1072356 1072353
      83 1072362 1072359      84 1072365 1072359      84 1072365 1072362      83
 1072371 1072368      84 1072374 1072368      84 1072374 1072371      83 1072380
 1072377      84 1072383 1072377      84 1072383 1072380      83 1072389 1072386
      84 1072392 1072386      84 1072392 1072389      83 1072398 1072395      84
 1072401 1072395      84 1072401 1072398      83 1072407 1072404      84 1072410
 1072404      84 1072410 1072407      83 1072416 1072413      84 1072419 1072413
      84 1072419 1072416      83 1072425 1072422      84 1072428 1072422      84
 1072428 1072425      83 1072434 1072431      84 1072437 1072431      84 1072437
 1072434      83 1072443 1072440      84 1072446 1072440      84 1072446 1072443
      83 1072452 1072449      84 1072455 1072449      84 1072455 1072452      83
 1072461 1072458      84 1072464 1072458      84 1072464 1072461      83 1072470
 1072467      84 1072473 1072467      84 1072473 1072470      83 1072479 1072476
      84 1072482 1072476      84 1072482 1072479      83 1072488 1072485      84
 1072491 1072485      84 1072491 1072488      83 1072497 1072494      84 1072500
 1072494      84 1072500 1072497      83 1072506 1072503      84 1072509 1072503
      84 1072509 1072506      83 1072515 1072512      84 1072518 1072512      84
 1072518 1072515      83 1072524 1072521      84 1072527 1072521      84 1072527
 1072524      83 1072533 1072530      84 1072536 1072530      84 1072536 1072533
      83 1072542 1072539      84 1072545 1072539      84 1072545 1072542      83
 1072551 1072548      84 1072554 1072548      84 1072554 1072551      83 1072560
 1072557      84 1072563 1072557      84 1072563 1072560      83 1072569 1072566
      84 1072572 1072566      84 1072572 1072569      83 1072578 1072575      84
 1072581 1072575      84 1072581 1072578      83 1072587 1072584      84 1072590
 1072584      84 1072590 1072587      83 1072596 1072593      84 1072599 1072593
      84 1072599 1072596      83 1072605 1072602      84 1072608 1072602      84
 1072608 1072605      83 1072614 1072611      84 1072617 1072611      84 1072617
 1072614      83 1072623 1072620      84 1072626 1072620      84 1072626 1072623
      83 1072632 1072629      84 1072635 1072629      84 1072635 1072632      83
 1072641 1072638      84 1072644 1072638      84 1072644 1072641      83 1072650
 1072647      84 1072653 1072647      84 1072653 1072650      83 1072659 1072656
      84 1072662 1072656      84 1072662 1072659      83 1072668 1072665      84
 1072671 1072665      84 1072671 1072668      83 1072677 1072674      84 1072680
 1072674      84 1072680 1072677      83 1072686 1072683      84 1072689 1072683
      84 1072689 1072686      83 1072695 1072692      84 1072698 1072692      84
 1072698 1072695      83 1072704 1072701      84 1072707 1072701      84 1072707
 1072704      83 1072713 1072710      84 1072716 1072710      84 1072716 1072713
      83 1072722 1072719      84 1072725 1072719      84 1072725 1072722      83
 1072731 1072728      84 1072734 1072728      84 1072734 1072731      83 1072740
 1072737      84 1072743 1072737      84 1072743 1072740      83 1072749 1072746
      84 1072752 1072746      84 1072752 1072749      83 1072758 1072755      84
 1072761 1072755      84 1072761 1072758      83 1072767 1072764      84 1072770
 1072764      84 1072770 1072767      83 1072776 1072773      84 1072779 1072773
      84 1072779 1072776      83 1072785 1072782      84 1072788 1072782      84
 1072788 1072785      83 1072794 1072791      84 1072797 1072791      84 1072797
 1072794      83 1072803 1072800      84 1072806 1072800      84 1072806 1072803
      83 1072812 1072809      84 1072815 1072809      84 1072815 1072812      83
 1072821 1072818      84 1072824 1072818      84 1072824 1072821      83 1072830
 1072827      84 1072833 1072827      84 1072833 1072830      83 1072839 1072836
      84 1072842 1072836      84 1072842 1072839      83 1072848 1072845      84
 1072851 1072845      84 1072851 1072848      83 1072857 1072854      84 1072860
 1072854      84 1072860 1072857      83 1072866 1072863      84 1072869 1072863
      84 1072869 1072866      83 1072875 1072872      84 1072878 1072872      84
 1072878 1072875      83 1072884 1072881      84 1072887 1072881      84 1072887
 1072884      83 1072893 1072890      84 1072896 1072890      84 1072896 1072893
      83 1072902 1072899      84 1072905 1072899      84 1072905 1072902      83
 1072911 1072908      84 1072914 1072908      84 1072914 1072911      83 1072920
 1072917      84 1072923 1072917      84 1072923 1072920      83 1072929 1072926
      84 1072932 1072926      84 1072932 1072929      83 1072938 1072935      84
 1072941 1072935      84 1072941 1072938      83 1072947 1072944      84 1072950
 1072944      84 1072950 1072947      83 1072956 1072953      84 1072959 1072953
      84 1072959 1072956      83 1072965 1072962      84 1072968 1072962      84
 1072968 1072965      83 1072974 1072971      84 1072977 1072971      84 1072977
 1072974      83 1072983 1072980      84 1072986 1072980      84 1072986 1072983
      83 1072992 1072989      84 1072995 1072989      84 1072995 1072992      83
 1073001 1072998      84 1073004 1072998      84 1073004 1073001      83 1073010
 1073007      84 1073013 1073007      84 1073013 1073010      83 1073019 1073016
      84 1073022 1073016      84 1073022 1073019      83 1073028 1073025      84
 1073031 1073025      84 1073031 1073028      83 1073037 1073034      84 1073040
 1073034      84 1073040 1073037      83 1073046 1073043      84 1073049 1073043
      84 1073049 1073046      83 1073055 1073052      84 1073058 1073052      84
 1073058 1073055      83 1073064 1073061      84 1073067 1073061      84 1073067
 1073064      83 1073073 1073070      84 1073076 1073070      84 1073076 1073073
      83 1073082 1073079      84 1073085 1073079      84 1073085 1073082      83
 1073091 1073088      84 1073094 1073088      84 1073094 1073091      83 1073100
 1073097      84 1073103 1073097      84 1073103 1073100      83 1073109 1073106
      84 1073112 1073106      84 1073112 1073109      83 1073118 1073115      84
 1073121 1073115      84 1073121 1073118      83 1073127 1073124      84 1073130
 1073124      84 1073130 1073127      83 1073136 1073133      84 1073139 1073133
      84 1073139 1073136      83 1073145 1073142      84 1073148 1073142      84
 1073148 1073145      83 1073154 1073151      84 1073157 1073151      84 1073157
 1073154      83 1073163 1073160      84 1073166 1073160      84 1073166 1073163
      83 1073172 1073169      84 1073175 1073169      84 1073175 1073172      83
 1073181 1073178      84 1073184 1073178      84 1073184 1073181      83 1073190
 1073187      84 1073193 1073187      84 1073193 1073190      83 1073199 1073196
      84 1073202 1073196      84 1073202 1073199      83 1073208 1073205      84
 1073211 1073205      84 1073211 1073208      83 1073217 1073214      84 1073220
 1073214      84 1073220 1073217      83 1073226 1073223      84 1073229 1073223
      84 1073229 1073226      83 1073235 1073232      84 1073238 1073232      84
 1073238 1073235      83 1073244 1073241      84 1073247 1073241      84 1073247
 1073244      83 1073253 1073250      84 1073256 1073250      84 1073256 1073253
      83 1073262 1073259      84 1073265 1073259      84 1073265 1073262      83
 1073271 1073268      84 1073274 1073268      84 1073274 1073271      83 1073280
 1073277      84 1073283 1073277      84 1073283 1073280      83 1073289 1073286
      84 1073292 1073286      84 1073292 1073289      83 1073298 1073295      84
 1073301 1073295      84 1073301 1073298      83 1073307 1073304      84 1073310
 1073304      84 1073310 1073307      83 1073316 1073313      84 1073319 1073313
      84 1073319 1073316      83 1073325 1073322      84 1073328 1073322      84
 1073328 1073325      83 1073334 1073331      84 1073337 1073331      84 1073337
 1073334      83 1073343 1073340      84 1073346 1073340      84 1073346 1073343
      83 1073352 1073349      84 1073355 1073349      84 1073355 1073352      83
 1073361 1073358      84 1073364 1073358      84 1073364 1073361      83 1073370
 1073367      84 1073373 1073367      84 1073373 1073370      83 1073379 1073376
      84 1073382 1073376      84 1073382 1073379      83 1073388 1073385      84
 1073391 1073385      84 1073391 1073388      83 1073397 1073394      84 1073400
 1073394      84 1073400 1073397      83 1073406 1073403      84 1073409 1073403
      84 1073409 1073406      83 1073415 1073412      84 1073418 1073412      84
 1073418 1073415      83 1073424 1073421      84 1073427 1073421      84 1073427
 1073424      83 1073433 1073430      84 1073436 1073430      84 1073436 1073433
      83 1073442 1073439      84 1073445 1073439      84 1073445 1073442      83
 1073451 1073448      84 1073454 1073448      84 1073454 1073451      83 1073460
 1073457      84 1073463 1073457      84 1073463 1073460      83 1073469 1073466
      84 1073472 1073466      84 1073472 1073469      83 1073478 1073475      84
 1073481 1073475      84 1073481 1073478      83 1073487 1073484      84 1073490
 1073484      84 1073490 1073487      83 1073496 1073493      84 1073499 1073493
      84 1073499 1073496      83 1073505 1073502      84 1073508 1073502      84
 1073508 1073505      83 1073514 1073511      84 1073517 1073511      84 1073517
 1073514      83 1073523 1073520      84 1073526 1073520      84 1073526 1073523
      83 1073532 1073529      84 1073535 1073529      84 1073535 1073532      83
 1073541 1073538      84 1073544 1073538      84 1073544 1073541      83 1073550
 1073547      84 1073553 1073547      84 1073553 1073550      83 1073559 1073556
      84 1073562 1073556      84 1073562 1073559      83 1073568 1073565      84
 1073571 1073565      84 1073571 1073568      83 1073577 1073574      84 1073580
 1073574      84 1073580 1073577      83 1073586 1073583      84 1073589 1073583
      84 1073589 1073586      83 1073595 1073592      84 1073598 1073592      84
 1073598 1073595      83 1073604 1073601      84 1073607 1073601      84 1073607
 1073604      83 1073613 1073610      84 1073616 1073610      84 1073616 1073613
      83 1073622 1073619      84 1073625 1073619      84 1073625 1073622      83
 1073631 1073628      84 1073634 1073628      84 1073634 1073631      83 1073640
 1073637      84 1073643 1073637      84 1073643 1073640      83 1073649 1073646
      84 1073652 1073646      84 1073652 1073649      83 1073658 1073655      84
 1073661 1073655      84 1073661 1073658      83 1073667 1073664      84 1073670
 1073664      84 1073670 1073667      83 1073676 1073673      84 1073679 1073673
      84 1073679 1073676      83 1073685 1073682      84 1073688 1073682      84
 1073688 1073685      83 1073694 1073691      84 1073697 1073691      84 1073697
 1073694      83 1073703 1073700      84 1073706 1073700      84 1073706 1073703
      83 1073712 1073709      84 1073715 1073709      84 1073715 1073712      83
 1073721 1073718      84 1073724 1073718      84 1073724 1073721      83 1073730
 1073727      84 1073733 1073727      84 1073733 1073730      83 1073739 1073736
      84 1073742 1073736      84 1073742 1073739      83 1073748 1073745      84
 1073751 1073745      84 1073751 1073748      83 1073757 1073754      84 1073760
 1073754      84 1073760 1073757      83 1073766 1073763      84 1073769 1073763
      84 1073769 1073766      83 1073775 1073772      84 1073778 1073772      84
 1073778 1073775      83 1073784 1073781      84 1073787 1073781      84 1073787
 1073784      83 1073793 1073790      84 1073796 1073790      84 1073796 1073793
      83 1073802 1073799      84 1073805 1073799      84 1073805 1073802      83
 1073811 1073808      84 1073814 1073808      84 1073814 1073811      83 1073820
 1073817      84 1073823 1073817      84 1073823 1073820      83 1073829 1073826
      84 1073832 1073826      84 1073832 1073829      83 1073838 1073835      84
 1073841 1073835      84 1073841 1073838      83 1073847 1073844      84 1073850
 1073844      84 1073850 1073847      83 1073856 1073853      84 1073859 1073853
      84 1073859 1073856      83 1073865 1073862      84 1073868 1073862      84
 1073868 1073865      83 1073874 1073871      84 1073877 1073871      84 1073877
 1073874      83 1073883 1073880      84 1073886 1073880      84 1073886 1073883
      83 1073892 1073889      84 1073895 1073889      84 1073895 1073892      83
 1073901 1073898      84 1073904 1073898      84 1073904 1073901      83 1073910
 1073907      84 1073913 1073907      84 1073913 1073910      83 1073919 1073916
      84 1073922 1073916      84 1073922 1073919      83 1073928 1073925      84
 1073931 1073925      84 1073931 1073928      83 1073937 1073934      84 1073940
 1073934      84 1073940 1073937      83 1073946 1073943      84 1073949 1073943
      84 1073949 1073946      83 1073955 1073952      84 1073958 1073952      84
 1073958 1073955      83 1073964 1073961      84 1073967 1073961      84 1073967
 1073964      83 1073973 1073970      84 1073976 1073970      84 1073976 1073973
      83 1073982 1073979      84 1073985 1073979      84 1073985 1073982      83
 1073991 1073988      84 1073994 1073988      84 1073994 1073991      83 1074000
 1073997      84 1074003 1073997      84 1074003 1074000      83 1074009 1074006
      84 1074012 1074006      84 1074012 1074009      83 1074018 1074015      84
 1074021 1074015      84 1074021 1074018      83 1074027 1074024      84 1074030
 1074024      84 1074030 1074027      83 1074036 1074033      84 1074039 1074033
      84 1074039 1074036      83 1074045 1074042      84 1074048 1074042      84
 1074048 1074045      83 1074054 1074051      84 1074057 1074051      84 1074057
 1074054      83 1074063 1074060      84 1074066 1074060      84 1074066 1074063
      83 1074072 1074069      84 1074075 1074069      84 1074075 1074072      83
 1074081 1074078      84 1074084 1074078      84 1074084 1074081      83 1074090
 1074087      84 1074093 1074087      84 1074093 1074090      83 1074099 1074096
      84 1074102 1074096      84 1074102 1074099      83 1074108 1074105      84
 1074111 1074105      84 1074111 1074108      83 1074117 1074114      84 1074120
 1074114      84 1074120 1074117      83 1074126 1074123      84 1074129 1074123
      84 1074129 1074126      83 1074135 1074132      84 1074138 1074132      84
 1074138 1074135      83 1074144 1074141      84 1074147 1074141      84 1074147
 1074144      83 1074153 1074150      84 1074156 1074150      84 1074156 1074153
      83 1074162 1074159      84 1074165 1074159      84 1074165 1074162      83
 1074171 1074168      84 1074174 1074168      84 1074174 1074171      83 1074180
 1074177      84 1074183 1074177      84 1074183 1074180      83 1074189 1074186
      84 1074192 1074186      84 1074192 1074189      83 1074198 1074195      84
 1074201 1074195      84 1074201 1074198      83 1074207 1074204      84 1074210
 1074204      84 1074210 1074207      83 1074216 1074213      84 1074219 1074213
      84 1074219 1074216      83 1074225 1074222      84 1074228 1074222      84
 1074228 1074225      83 1074234 1074231      84 1074237 1074231      84 1074237
 1074234      83 1074243 1074240      84 1074246 1074240      84 1074246 1074243
      83 1074252 1074249      84 1074255 1074249      84 1074255 1074252      83
 1074261 1074258      84 1074264 1074258      84 1074264 1074261      83 1074270
 1074267      84 1074273 1074267      84 1074273 1074270      83 1074279 1074276
      84 1074282 1074276      84 1074282 1074279      83 1074288 1074285      84
 1074291 1074285      84 1074291 1074288      83 1074297 1074294      84 1074300
 1074294      84 1074300 1074297      83 1074306 1074303      84 1074309 1074303
      84 1074309 1074306      83 1074315 1074312      84 1074318 1074312      84
 1074318 1074315      83 1074324 1074321      84 1074327 1074321      84 1074327
 1074324      83 1074333 1074330      84 1074336 1074330      84 1074336 1074333
      83 1074342 1074339      84 1074345 1074339      84 1074345 1074342      83
 1074351 1074348      84 1074354 1074348      84 1074354 1074351      83 1074360
 1074357      84 1074363 1074357      84 1074363 1074360      83 1074369 1074366
      84 1074372 1074366      84 1074372 1074369      83 1074378 1074375      84
 1074381 1074375      84 1074381 1074378      83 1074387 1074384      84 1074390
 1074384      84 1074390 1074387      83 1074396 1074393      84 1074399 1074393
      84 1074399 1074396      83 1074405 1074402      84 1074408 1074402      84
 1074408 1074405      83 1074414 1074411      84 1074417 1074411      84 1074417
 1074414      83 1074423 1074420      84 1074426 1074420      84 1074426 1074423
      83 1074432 1074429      84 1074435 1074429      84 1074435 1074432      83
 1074441 1074438      84 1074444 1074438      84 1074444 1074441      83 1074450
 1074447      84 1074453 1074447      84 1074453 1074450      83 1074459 1074456
      84 1074462 1074456      84 1074462 1074459      83 1074468 1074465      84
 1074471 1074465      84 1074471 1074468      83 1074477 1074474      84 1074480
 1074474      84 1074480 1074477      83 1074486 1074483      84 1074489 1074483
      84 1074489 1074486      83 1074495 1074492      84 1074498 1074492      84
 1074498 1074495      83 1074504 1074501      84 1074507 1074501      84 1074507
 1074504      83 1074513 1074510      84 1074516 1074510      84 1074516 1074513
      83 1074522 1074519      84 1074525 1074519      84 1074525 1074522      83
 1074531 1074528      84 1074534 1074528      84 1074534 1074531      83 1074540
 1074537      84 1074543 1074537      84 1074543 1074540      83 1074549 1074546
      84 1074552 1074546      84 1074552 1074549      83 1074558 1074555      84
 1074561 1074555      84 1074561 1074558      83 1074567 1074564      84 1074570
 1074564      84 1074570 1074567      83 1074576 1074573      84 1074579 1074573
      84 1074579 1074576      83 1074585 1074582      84 1074588 1074582      84
 1074588 1074585      83 1074594 1074591      84 1074597 1074591      84 1074597
 1074594      83 1074603 1074600      84 1074606 1074600      84 1074606 1074603
      83 1074612 1074609      84 1074615 1074609      84 1074615 1074612      83
 1074621 1074618      84 1074624 1074618      84 1074624 1074621      83 1074630
 1074627      84 1074633 1074627      84 1074633 1074630      83 1074639 1074636
      84 1074642 1074636      84 1074642 1074639      83 1074648 1074645      84
 1074651 1074645      84 1074651 1074648      83 1074657 1074654      84 1074660
 1074654      84 1074660 1074657      83 1074666 1074663      84 1074669 1074663
      84 1074669 1074666      83 1074675 1074672      84 1074678 1074672      84
 1074678 1074675      83 1074684 1074681      84 1074687 1074681      84 1074687
 1074684      83 1074693 1074690      84 1074696 1074690      84 1074696 1074693
      83 1074702 1074699      84 1074705 1074699      84 1074705 1074702      83
 1074711 1074708      84 1074714 1074708      84 1074714 1074711      83 1074720
 1074717      84 1074723 1074717      84 1074723 1074720      83 1074729 1074726
      84 1074732 1074726      84 1074732 1074729      83 1074738 1074735      84
 1074741 1074735      84 1074741 1074738      83 1074747 1074744      84 1074750
 1074744      84 1074750 1074747      83 1074756 1074753      84 1074759 1074753
      84 1074759 1074756      83 1074765 1074762      84 1074768 1074762      84
 1074768 1074765      83 1074774 1074771      84 1074777 1074771      84 1074777
 1074774      83 1074783 1074780      84 1074786 1074780      84 1074786 1074783
      83 1074792 1074789      84 1074795 1074789      84 1074795 1074792      83
 1074801 1074798      84 1074804 1074798      84 1074804 1074801      83 1074810
 1074807      84 1074813 1074807      84 1074813 1074810      83 1074819 1074816
      84 1074822 1074816      84 1074822 1074819      83 1074828 1074825      84
 1074831 1074825      84 1074831 1074828      83 1074837 1074834      84 1074840
 1074834      84 1074840 1074837      83 1074846 1074843      84 1074849 1074843
      84 1074849 1074846      83 1074855 1074852      84 1074858 1074852      84
 1074858 1074855      83 1074864 1074861      84 1074867 1074861      84 1074867
 1074864      83 1074873 1074870      84 1074876 1074870      84 1074876 1074873
      83 1074882 1074879      84 1074885 1074879      84 1074885 1074882      83
 1074891 1074888      84 1074894 1074888      84 1074894 1074891      83 1074900
 1074897      84 1074903 1074897      84 1074903 1074900      83 1074909 1074906
      84 1074912 1074906      84 1074912 1074909      83 1074918 1074915      84
 1074921 1074915      84 1074921 1074918      83 1074927 1074924      84 1074930
 1074924      84 1074930 1074927      83 1074936 1074933      84 1074939 1074933
      84 1074939 1074936      83 1074945 1074942      84 1074948 1074942      84
 1074948 1074945      83 1074954 1074951      84 1074957 1074951      84 1074957
 1074954      83 1074963 1074960      84 1074966 1074960      84 1074966 1074963
      83 1074972 1074969      84 1074975 1074969      84 1074975 1074972      83
 1074981 1074978      84 1074984 1074978      84 1074984 1074981      83 1074990
 1074987      84 1074993 1074987      84 1074993 1074990      83 1074999 1074996
      84 1075002 1074996      84 1075002 1074999      83 1075008 1075005      84
 1075011 1075005      84 1075011 1075008      83 1075017 1075014      84 1075020
 1075014      84 1075020 1075017      83 1075026 1075023      84 1075029 1075023
      84 1075029 1075026      83 1075035 1075032      84 1075038 1075032      84
 1075038 1075035      83 1075044 1075041      84 1075047 1075041      84 1075047
 1075044      83 1075053 1075050      84 1075056 1075050      84 1075056 1075053
      83 1075062 1075059      84 1075065 1075059      84 1075065 1075062      83
 1075071 1075068      84 1075074 1075068      84 1075074 1075071      83 1075080
 1075077      84 1075083 1075077      84 1075083 1075080      83 1075089 1075086
      84 1075092 1075086      84 1075092 1075089      83 1075098 1075095      84
 1075101 1075095      84 1075101 1075098      83 1075107 1075104      84 1075110
 1075104      84 1075110 1075107      83 1075116 1075113      84 1075119 1075113
      84 1075119 1075116      83 1075125 1075122      84 1075128 1075122      84
 1075128 1075125      83 1075134 1075131      84 1075137 1075131      84 1075137
 1075134      83 1075143 1075140      84 1075146 1075140      84 1075146 1075143
      83 1075152 1075149      84 1075155 1075149      84 1075155 1075152      83
 1075161 1075158      84 1075164 1075158      84 1075164 1075161      83 1075170
 1075167      84 1075173 1075167      84 1075173 1075170      83 1075179 1075176
      84 1075182 1075176      84 1075182 1075179      83 1075188 1075185      84
 1075191 1075185      84 1075191 1075188      83 1075197 1075194      84 1075200
 1075194      84 1075200 1075197      83 1075206 1075203      84 1075209 1075203
      84 1075209 1075206      83 1075215 1075212      84 1075218 1075212      84
 1075218 1075215      83 1075224 1075221      84 1075227 1075221      84 1075227
 1075224      83 1075233 1075230      84 1075236 1075230      84 1075236 1075233
      83 1075242 1075239      84 1075245 1075239      84 1075245 1075242      83
 1075251 1075248      84 1075254 1075248      84 1075254 1075251      83 1075260
 1075257      84 1075263 1075257      84 1075263 1075260      83 1075269 1075266
      84 1075272 1075266      84 1075272 1075269      83 1075278 1075275      84
 1075281 1075275      84 1075281 1075278      83 1075287 1075284      84 1075290
 1075284      84 1075290 1075287      83 1075296 1075293      84 1075299 1075293
      84 1075299 1075296      83 1075305 1075302      84 1075308 1075302      84
 1075308 1075305      83 1075314 1075311      84 1075317 1075311      84 1075317
 1075314      83 1075323 1075320      84 1075326 1075320      84 1075326 1075323
      83 1075332 1075329      84 1075335 1075329      84 1075335 1075332      83
 1075341 1075338      84 1075344 1075338      84 1075344 1075341      83 1075350
 1075347      84 1075353 1075347      84 1075353 1075350      83 1075359 1075356
      84 1075362 1075356      84 1075362 1075359      83 1075368 1075365      84
 1075371 1075365      84 1075371 1075368      83 1075377 1075374      84 1075380
 1075374      84 1075380 1075377      83 1075386 1075383      84 1075389 1075383
      84 1075389 1075386      83 1075395 1075392      84 1075398 1075392      84
 1075398 1075395      83 1075404 1075401      84 1075407 1075401      84 1075407
 1075404      83 1075413 1075410      84 1075416 1075410      84 1075416 1075413
      83 1075422 1075419      84 1075425 1075419      84 1075425 1075422      83
 1075431 1075428      84 1075434 1075428      84 1075434 1075431      83 1075440
 1075437      84 1075443 1075437      84 1075443 1075440      83 1075449 1075446
      84 1075452 1075446      84 1075452 1075449      83 1075458 1075455      84
 1075461 1075455      84 1075461 1075458      83 1075467 1075464      84 1075470
 1075464      84 1075470 1075467      83 1075476 1075473      84 1075479 1075473
      84 1075479 1075476      83 1075485 1075482      84 1075488 1075482      84
 1075488 1075485      83 1075494 1075491      84 1075497 1075491      84 1075497
 1075494      83 1075503 1075500      84 1075506 1075500      84 1075506 1075503
      83 1075512 1075509      84 1075515 1075509      84 1075515 1075512      83
 1075521 1075518      84 1075524 1075518      84 1075524 1075521      83 1075530
 1075527      84 1075533 1075527      84 1075533 1075530      83 1075539 1075536
      84 1075542 1075536      84 1075542 1075539      83 1075548 1075545      84
 1075551 1075545      84 1075551 1075548      83 1075557 1075554      84 1075560
 1075554      84 1075560 1075557      83 1075566 1075563      84 1075569 1075563
      84 1075569 1075566      83 1075575 1075572      84 1075578 1075572      84
 1075578 1075575      83 1075584 1075581      84 1075587 1075581      84 1075587
 1075584      83 1075593 1075590      84 1075596 1075590      84 1075596 1075593
      83 1075602 1075599      84 1075605 1075599      84 1075605 1075602      83
 1075611 1075608      84 1075614 1075608      84 1075614 1075611      83 1075620
 1075617      84 1075623 1075617      84 1075623 1075620      83 1075629 1075626
      84 1075632 1075626      84 1075632 1075629      83 1075638 1075635      84
 1075641 1075635      84 1075641 1075638      83 1075647 1075644      84 1075650
 1075644      84 1075650 1075647      83 1075656 1075653      84 1075659 1075653
      84 1075659 1075656      83 1075665 1075662      84 1075668 1075662      84
 1075668 1075665      83 1075674 1075671      84 1075677 1075671      84 1075677
 1075674      83 1075683 1075680      84 1075686 1075680      84 1075686 1075683
      83 1075692 1075689      84 1075695 1075689      84 1075695 1075692      83
 1075701 1075698      84 1075704 1075698      84 1075704 1075701      83 1075710
 1075707      84 1075713 1075707      84 1075713 1075710      83 1075719 1075716
      84 1075722 1075716      84 1075722 1075719      83 1075728 1075725      84
 1075731 1075725      84 1075731 1075728      83 1075737 1075734      84 1075740
 1075734      84 1075740 1075737      83 1075746 1075743      84 1075749 1075743
      84 1075749 1075746      83 1075755 1075752      84 1075758 1075752      84
 1075758 1075755      83 1075764 1075761      84 1075767 1075761      84 1075767
 1075764      83 1075773 1075770      84 1075776 1075770      84 1075776 1075773
      83 1075782 1075779      84 1075785 1075779      84 1075785 1075782      83
 1075791 1075788      84 1075794 1075788      84 1075794 1075791      83 1075800
 1075797      84 1075803 1075797      84 1075803 1075800      83 1075809 1075806
      84 1075812 1075806      84 1075812 1075809      83 1075818 1075815      84
 1075821 1075815      84 1075821 1075818      83 1075827 1075824      84 1075830
 1075824      84 1075830 1075827      83 1075836 1075833      84 1075839 1075833
      84 1075839 1075836      83 1075845 1075842      84 1075848 1075842      84
 1075848 1075845      83 1075854 1075851      84 1075857 1075851      84 1075857
 1075854      83 1075863 1075860      84 1075866 1075860      84 1075866 1075863
      83 1075872 1075869      84 1075875 1075869      84 1075875 1075872      83
 1075881 1075878      84 1075884 1075878      84 1075884 1075881      83 1075890
 1075887      84 1075893 1075887      84 1075893 1075890      83 1075899 1075896
      84 1075902 1075896      84 1075902 1075899      83 1075908 1075905      84
 1075911 1075905      84 1075911 1075908      83 1075917 1075914      84 1075920
 1075914      84 1075920 1075917      83 1075926 1075923      84 1075929 1075923
      84 1075929 1075926      83 1075935 1075932      84 1075938 1075932      84
 1075938 1075935      83 1075944 1075941      84 1075947 1075941      84 1075947
 1075944      83 1075953 1075950      84 1075956 1075950      84 1075956 1075953
      83 1075962 1075959      84 1075965 1075959      84 1075965 1075962      83
 1075971 1075968      84 1075974 1075968      84 1075974 1075971      83 1075980
 1075977      84 1075983 1075977      84 1075983 1075980      83 1075989 1075986
      84 1075992 1075986      84 1075992 1075989      83 1075998 1075995      84
 1076001 1075995      84 1076001 1075998      83 1076007 1076004      84 1076010
 1076004      84 1076010 1076007      83 1076016 1076013      84 1076019 1076013
      84 1076019 1076016      83 1076025 1076022      84 1076028 1076022      84
 1076028 1076025      83 1076034 1076031      84 1076037 1076031      84 1076037
 1076034      83 1076043 1076040      84 1076046 1076040      84 1076046 1076043
      83 1076052 1076049      84 1076055 1076049      84 1076055 1076052      83
 1076061 1076058      84 1076064 1076058      84 1076064 1076061      83 1076070
 1076067      84 1076073 1076067      84 1076073 1076070      83 1076079 1076076
      84 1076082 1076076      84 1076082 1076079      83 1076088 1076085      84
 1076091 1076085      84 1076091 1076088      83 1076097 1076094      84 1076100
 1076094      84 1076100 1076097      83 1076106 1076103      84 1076109 1076103
      84 1076109 1076106      83 1076115 1076112      84 1076118 1076112      84
 1076118 1076115      83 1076124 1076121      84 1076127 1076121      84 1076127
 1076124      83 1076133 1076130      84 1076136 1076130      84 1076136 1076133
      83 1076142 1076139      84 1076145 1076139      84 1076145 1076142      83
 1076151 1076148      84 1076154 1076148      84 1076154 1076151      83 1076160
 1076157      84 1076163 1076157      84 1076163 1076160      83 1076169 1076166
      84 1076172 1076166      84 1076172 1076169      83 1076178 1076175      84
 1076181 1076175      84 1076181 1076178      83 1076187 1076184      84 1076190
 1076184      84 1076190 1076187      83 1076196 1076193      84 1076199 1076193
      84 1076199 1076196      83 1076205 1076202      84 1076208 1076202      84
 1076208 1076205      83 1076214 1076211      84 1076217 1076211      84 1076217
 1076214      83 1076223 1076220      84 1076226 1076220      84 1076226 1076223
      83 1076232 1076229      84 1076235 1076229      84 1076235 1076232      83
 1076241 1076238      84 1076244 1076238      84 1076244 1076241      83 1076250
 1076247      84 1076253 1076247      84 1076253 1076250      83 1076259 1076256
      84 1076262 1076256      84 1076262 1076259      83 1076268 1076265      84
 1076271 1076265      84 1076271 1076268      83 1076277 1076274      84 1076280
 1076274      84 1076280 1076277      83 1076286 1076283      84 1076289 1076283
      84 1076289 1076286      83 1076295 1076292      84 1076298 1076292      84
 1076298 1076295      83 1076304 1076301      84 1076307 1076301      84 1076307
 1076304      83 1076313 1076310      84 1076316 1076310      84 1076316 1076313
      83 1076322 1076319      84 1076325 1076319      84 1076325 1076322      83
 1076331 1076328      84 1076334 1076328      84 1076334 1076331      83 1076340
 1076337      84 1076343 1076337      84 1076343 1076340      83 1076349 1076346
      84 1076352 1076346      84 1076352 1076349      83 1076358 1076355      84
 1076361 1076355      84 1076361 1076358      83 1076367 1076364      84 1076370
 1076364      84 1076370 1076367      83 1076376 1076373      84 1076379 1076373
      84 1076379 1076376      83 1076385 1076382      84 1076388 1076382      84
 1076388 1076385      83 1076394 1076391      84 1076397 1076391      84 1076397
 1076394      83 1076403 1076400      84 1076406 1076400      84 1076406 1076403
      83 1076412 1076409      84 1076415 1076409      84 1076415 1076412      83
 1076421 1076418      84 1076424 1076418      84 1076424 1076421      83 1076430
 1076427      84 1076433 1076427      84 1076433 1076430      83 1076439 1076436
      84 1076442 1076436      84 1076442 1076439      83 1076448 1076445      84
 1076451 1076445      84 1076451 1076448      83 1076457 1076454      84 1076460
 1076454      84 1076460 1076457      83 1076466 1076463      84 1076469 1076463
      84 1076469 1076466      83 1076475 1076472      84 1076478 1076472      84
 1076478 1076475      83 1076484 1076481      84 1076487 1076481      84 1076487
 1076484      83 1076493 1076490      84 1076496 1076490      84 1076496 1076493
      83 1076502 1076499      84 1076505 1076499      84 1076505 1076502      83
 1076511 1076508      84 1076514 1076508      84 1076514 1076511      83 1076520
 1076517      84 1076523 1076517      84 1076523 1076520      83 1076529 1076526
      84 1076532 1076526      84 1076532 1076529      83 1076538 1076535      84
 1076541 1076535      84 1076541 1076538      83 1076547 1076544      84 1076550
 1076544      84 1076550 1076547      83 1076556 1076553      84 1076559 1076553
      84 1076559 1076556      83 1076565 1076562      84 1076568 1076562      84
 1076568 1076565      83 1076574 1076571      84 1076577 1076571      84 1076577
 1076574      83 1076583 1076580      84 1076586 1076580      84 1076586 1076583
      83 1076592 1076589      84 1076595 1076589      84 1076595 1076592      83
 1076601 1076598      84 1076604 1076598      84 1076604 1076601      83 1076610
 1076607      84 1076613 1076607      84 1076613 1076610      83 1076619 1076616
      84 1076622 1076616      84 1076622 1076619      83 1076628 1076625      84
 1076631 1076625      84 1076631 1076628      83 1076637 1076634      84 1076640
 1076634      84 1076640 1076637      83 1076646 1076643      84 1076649 1076643
      84 1076649 1076646      83 1076655 1076652      84 1076658 1076652      84
 1076658 1076655      83 1076664 1076661      84 1076667 1076661      84 1076667
 1076664      83 1076673 1076670      84 1076676 1076670      84 1076676 1076673
      83 1076682 1076679      84 1076685 1076679      84 1076685 1076682      83
 1076691 1076688      84 1076694 1076688      84 1076694 1076691      83 1076700
 1076697      84 1076703 1076697      84 1076703 1076700      83 1076709 1076706
      84 1076712 1076706      84 1076712 1076709      83 1076718 1076715      84
 1076721 1076715      84 1076721 1076718      83 1076727 1076724      84 1076730
 1076724      84 1076730 1076727      83 1076736 1076733      84 1076739 1076733
      84 1076739 1076736      83 1076745 1076742      84 1076748 1076742      84
 1076748 1076745      83 1076754 1076751      84 1076757 1076751      84 1076757
 1076754      83 1076763 1076760      84 1076766 1076760      84 1076766 1076763
      83 1076772 1076769      84 1076775 1076769      84 1076775 1076772      83
 1076781 1076778      84 1076784 1076778      84 1076784 1076781      83 1076790
 1076787      84 1076793 1076787      84 1076793 1076790      83 1076799 1076796
      84 1076802 1076796      84 1076802 1076799      83 1076808 1076805      84
 1076811 1076805      84 1076811 1076808      83 1076817 1076814      84 1076820
 1076814      84 1076820 1076817      83 1076826 1076823      84 1076829 1076823
      84 1076829 1076826      83 1076835 1076832      84 1076838 1076832      84
 1076838 1076835      83 1076844 1076841      84 1076847 1076841      84 1076847
 1076844      83 1076853 1076850      84 1076856 1076850      84 1076856 1076853
      83 1076862 1076859      84 1076865 1076859      84 1076865 1076862      83
 1076871 1076868      84 1076874 1076868      84 1076874 1076871      83 1076880
 1076877      84 1076883 1076877      84 1076883 1076880      83 1076889 1076886
      84 1076892 1076886      84 1076892 1076889      83 1076898 1076895      84
 1076901 1076895      84 1076901 1076898      83 1076907 1076904      84 1076910
 1076904      84 1076910 1076907      83 1076916 1076913      84 1076919 1076913
      84 1076919 1076916      83 1076925 1076922      84 1076928 1076922      84
 1076928 1076925      83 1076934 1076931      84 1076937 1076931      84 1076937
 1076934      83 1076943 1076940      84 1076946 1076940      84 1076946 1076943
      83 1076952 1076949      84 1076955 1076949      84 1076955 1076952      83
 1076961 1076958      84 1076964 1076958      84 1076964 1076961      83 1076970
 1076967      84 1076973 1076967      84 1076973 1076970      83 1076979 1076976
      84 1076982 1076976      84 1076982 1076979      83 1076988 1076985      84
 1076991 1076985      84 1076991 1076988      83 1076997 1076994      84 1077000
 1076994      84 1077000 1076997      83 1077006 1077003      84 1077009 1077003
      84 1077009 1077006      83 1077015 1077012      84 1077018 1077012      84
 1077018 1077015      83 1077024 1077021      84 1077027 1077021      84 1077027
 1077024      83 1077033 1077030      84 1077036 1077030      84 1077036 1077033
      83 1077042 1077039      84 1077045 1077039      84 1077045 1077042      83
 1077051 1077048      84 1077054 1077048      84 1077054 1077051      83 1077060
 1077057      84 1077063 1077057      84 1077063 1077060      83 1077069 1077066
      84 1077072 1077066      84 1077072 1077069      83 1077078 1077075      84
 1077081 1077075      84 1077081 1077078      83 1077087 1077084      84 1077090
 1077084      84 1077090 1077087      83 1077096 1077093      84 1077099 1077093
      84 1077099 1077096      83 1077105 1077102      84 1077108 1077102      84
 1077108 1077105      83 1077114 1077111      84 1077117 1077111      84 1077117
 1077114      83 1077123 1077120      84 1077126 1077120      84 1077126 1077123
      83 1077132 1077129      84 1077135 1077129      84 1077135 1077132      83
 1077141 1077138      84 1077144 1077138      84 1077144 1077141      83 1077150
 1077147      84 1077153 1077147      84 1077153 1077150      83 1077159 1077156
      84 1077162 1077156      84 1077162 1077159      83 1077168 1077165      84
 1077171 1077165      84 1077171 1077168      83 1077177 1077174      84 1077180
 1077174      84 1077180 1077177      83 1077186 1077183      84 1077189 1077183
      84 1077189 1077186      83 1077195 1077192      84 1077198 1077192      84
 1077198 1077195      83 1077204 1077201      84 1077207 1077201      84 1077207
 1077204      83 1077213 1077210      84 1077216 1077210      84 1077216 1077213
      83 1077222 1077219      84 1077225 1077219      84 1077225 1077222      83
 1077231 1077228      84 1077234 1077228      84 1077234 1077231      83 1077240
 1077237      84 1077243 1077237      84 1077243 1077240      83 1077249 1077246
      84 1077252 1077246      84 1077252 1077249      83 1077258 1077255      84
 1077261 1077255      84 1077261 1077258      83 1077267 1077264      84 1077270
 1077264      84 1077270 1077267      83 1077276 1077273      84 1077279 1077273
      84 1077279 1077276      83 1077285 1077282      84 1077288 1077282      84
 1077288 1077285      83 1077294 1077291      84 1077297 1077291      84 1077297
 1077294      83 1077303 1077300      84 1077306 1077300      84 1077306 1077303
      83 1077312 1077309      84 1077315 1077309      84 1077315 1077312      83
 1077321 1077318      84 1077324 1077318      84 1077324 1077321      83 1077330
 1077327      84 1077333 1077327      84 1077333 1077330      83 1077339 1077336
      84 1077342 1077336      84 1077342 1077339      83 1077348 1077345      84
 1077351 1077345      84 1077351 1077348      83 1077357 1077354      84 1077360
 1077354      84 1077360 1077357      83 1077366 1077363      84 1077369 1077363
      84 1077369 1077366      83 1077375 1077372      84 1077378 1077372      84
 1077378 1077375      83 1077384 1077381      84 1077387 1077381      84 1077387
 1077384      83 1077393 1077390      84 1077396 1077390      84 1077396 1077393
      83 1077402 1077399      84 1077405 1077399      84 1077405 1077402      83
 1077411 1077408      84 1077414 1077408      84 1077414 1077411      83 1077420
 1077417      84 1077423 1077417      84 1077423 1077420      83 1077429 1077426
      84 1077432 1077426      84 1077432 1077429      83 1077438 1077435      84
 1077441 1077435      84 1077441 1077438      83 1077447 1077444      84 1077450
 1077444      84 1077450 1077447      83 1077456 1077453      84 1077459 1077453
      84 1077459 1077456      83 1077465 1077462      84 1077468 1077462      84
 1077468 1077465      83 1077474 1077471      84 1077477 1077471      84 1077477
 1077474      83 1077483 1077480      84 1077486 1077480      84 1077486 1077483
      83 1077492 1077489      84 1077495 1077489      84 1077495 1077492      83
 1077501 1077498      84 1077504 1077498      84 1077504 1077501      83 1077510
 1077507      84 1077513 1077507      84 1077513 1077510      83 1077519 1077516
      84 1077522 1077516      84 1077522 1077519      83 1077528 1077525      84
 1077531 1077525      84 1077531 1077528      83 1077537 1077534      84 1077540
 1077534      84 1077540 1077537      83 1077546 1077543      84 1077549 1077543
      84 1077549 1077546      83 1077555 1077552      84 1077558 1077552      84
 1077558 1077555      83 1077564 1077561      84 1077567 1077561      84 1077567
 1077564      83 1077573 1077570      84 1077576 1077570      84 1077576 1077573
      83 1077582 1077579      84 1077585 1077579      84 1077585 1077582      83
 1077591 1077588      84 1077594 1077588      84 1077594 1077591      83 1077600
 1077597      84 1077603 1077597      84 1077603 1077600      83 1077609 1077606
      84 1077612 1077606      84 1077612 1077609      83 1077618 1077615      84
 1077621 1077615      84 1077621 1077618      83 1077627 1077624      84 1077630
 1077624      84 1077630 1077627      83 1077636 1077633      84 1077639 1077633
      84 1077639 1077636      83 1077645 1077642      84 1077648 1077642      84
 1077648 1077645      83 1077654 1077651      84 1077657 1077651      84 1077657
 1077654      83 1077663 1077660      84 1077666 1077660      84 1077666 1077663
      83 1077672 1077669      84 1077675 1077669      84 1077675 1077672      83
 1077681 1077678      84 1077684 1077678      84 1077684 1077681      83 1077690
 1077687      84 1077693 1077687      84 1077693 1077690      83 1077699 1077696
      84 1077702 1077696      84 1077702 1077699      83 1077708 1077705      84
 1077711 1077705      84 1077711 1077708      83 1077717 1077714      84 1077720
 1077714      84 1077720 1077717      83 1077726 1077723      84 1077729 1077723
      84 1077729 1077726      83 1077735 1077732      84 1077738 1077732      84
 1077738 1077735      83 1077744 1077741      84 1077747 1077741      84 1077747
 1077744      83 1077753 1077750      84 1077756 1077750      84 1077756 1077753
      83 1077762 1077759      84 1077765 1077759      84 1077765 1077762      83
 1077771 1077768      84 1077774 1077768      84 1077774 1077771      83 1077780
 1077777      84 1077783 1077777      84 1077783 1077780      83 1077789 1077786
      84 1077792 1077786      84 1077792 1077789      83 1077798 1077795      84
 1077801 1077795      84 1077801 1077798      83 1077807 1077804      84 1077810
 1077804      84 1077810 1077807      83 1077816 1077813      84 1077819 1077813
      84 1077819 1077816      83 1077825 1077822      84 1077828 1077822      84
 1077828 1077825      83 1077834 1077831      84 1077837 1077831      84 1077837
 1077834      83 1077843 1077840      84 1077846 1077840      84 1077846 1077843
      83 1077852 1077849      84 1077855 1077849      84 1077855 1077852      83
 1077861 1077858      84 1077864 1077858      84 1077864 1077861      83 1077870
 1077867      84 1077873 1077867      84 1077873 1077870      83 1077879 1077876
      84 1077882 1077876      84 1077882 1077879      83 1077888 1077885      84
 1077891 1077885      84 1077891 1077888      83 1077897 1077894      84 1077900
 1077894      84 1077900 1077897      83 1077906 1077903      84 1077909 1077903
      84 1077909 1077906      83 1077915 1077912      84 1077918 1077912      84
 1077918 1077915      83 1077924 1077921      84 1077927 1077921      84 1077927
 1077924      83 1077933 1077930      84 1077936 1077930      84 1077936 1077933
      83 1077942 1077939      84 1077945 1077939      84 1077945 1077942      83
 1077951 1077948      84 1077954 1077948      84 1077954 1077951      83 1077960
 1077957      84 1077963 1077957      84 1077963 1077960      83 1077969 1077966
      84 1077972 1077966      84 1077972 1077969      83 1077978 1077975      84
 1077981 1077975      84 1077981 1077978      83 1077987 1077984      84 1077990
 1077984      84 1077990 1077987      83 1077996 1077993      84 1077999 1077993
      84 1077999 1077996      83 1078005 1078002      84 1078008 1078002      84
 1078008 1078005      83 1078014 1078011      84 1078017 1078011      84 1078017
 1078014      83 1078023 1078020      84 1078026 1078020      84 1078026 1078023
      83 1078032 1078029      84 1078035 1078029      84 1078035 1078032      83
 1078041 1078038      84 1078044 1078038      84 1078044 1078041      83 1078050
 1078047      84 1078053 1078047      84 1078053 1078050      83 1078059 1078056
      84 1078062 1078056      84 1078062 1078059      83 1078068 1078065      84
 1078071 1078065      84 1078071 1078068      83 1078077 1078074      84 1078080
 1078074      84 1078080 1078077      83 1078086 1078083      84 1078089 1078083
      84 1078089 1078086      83 1078095 1078092      84 1078098 1078092      84
 1078098 1078095      83 1078104 1078101      84 1078107 1078101      84 1078107
 1078104      83 1078113 1078110      84 1078116 1078110      84 1078116 1078113
      83 1078122 1078119      84 1078125 1078119      84 1078125 1078122      83
 1078131 1078128      84 1078134 1078128      84 1078134 1078131      83 1078140
 1078137      84 1078143 1078137      84 1078143 1078140      83 1078149 1078146
      84 1078152 1078146      84 1078152 1078149      83 1078158 1078155      84
 1078161 1078155      84 1078161 1078158      83 1078167 1078164      84 1078170
 1078164      84 1078170 1078167      83 1078176 1078173      84 1078179 1078173
      84 1078179 1078176      83 1078185 1078182      84 1078188 1078182      84
 1078188 1078185      83 1078194 1078191      84 1078197 1078191      84 1078197
 1078194      83 1078203 1078200      84 1078206 1078200      84 1078206 1078203
      83 1078212 1078209      84 1078215 1078209      84 1078215 1078212      83
 1078221 1078218      84 1078224 1078218      84 1078224 1078221      83 1078230
 1078227      84 1078233 1078227      84 1078233 1078230      83 1078239 1078236
      84 1078242 1078236      84 1078242 1078239      83 1078248 1078245      84
 1078251 1078245      84 1078251 1078248      83 1078257 1078254      84 1078260
 1078254      84 1078260 1078257      83 1078266 1078263      84 1078269 1078263
      84 1078269 1078266      83 1078275 1078272      84 1078278 1078272      84
 1078278 1078275      83 1078284 1078281      84 1078287 1078281      84 1078287
 1078284      83 1078293 1078290      84 1078296 1078290      84 1078296 1078293
      83 1078302 1078299      84 1078305 1078299      84 1078305 1078302      83
 1078311 1078308      84 1078314 1078308      84 1078314 1078311      83 1078320
 1078317      84 1078323 1078317      84 1078323 1078320      83 1078329 1078326
      84 1078332 1078326      84 1078332 1078329      83 1078338 1078335      84
 1078341 1078335      84 1078341 1078338      83 1078347 1078344      84 1078350
 1078344      84 1078350 1078347      83 1078356 1078353      84 1078359 1078353
      84 1078359 1078356      83 1078365 1078362      84 1078368 1078362      84
 1078368 1078365      83 1078374 1078371      84 1078377 1078371      84 1078377
 1078374      83 1078383 1078380      84 1078386 1078380      84 1078386 1078383
      83 1078392 1078389      84 1078395 1078389      84 1078395 1078392      83
 1078401 1078398      84 1078404 1078398      84 1078404 1078401      83 1078410
 1078407      84 1078413 1078407      84 1078413 1078410      83 1078419 1078416
      84 1078422 1078416      84 1078422 1078419      83 1078428 1078425      84
 1078431 1078425      84 1078431 1078428      83 1078437 1078434      84 1078440
 1078434      84 1078440 1078437      83 1078446 1078443      84 1078449 1078443
      84 1078449 1078446      83 1078455 1078452      84 1078458 1078452      84
 1078458 1078455      83 1078464 1078461      84 1078467 1078461      84 1078467
 1078464      83 1078473 1078470      84 1078476 1078470      84 1078476 1078473
      83 1078482 1078479      84 1078485 1078479      84 1078485 1078482      83
 1078491 1078488      84 1078494 1078488      84 1078494 1078491      83 1078500
 1078497      84 1078503 1078497      84 1078503 1078500      83 1078509 1078506
      84 1078512 1078506      84 1078512 1078509      83 1078518 1078515      84
 1078521 1078515      84 1078521 1078518      83 1078527 1078524      84 1078530
 1078524      84 1078530 1078527      83 1078536 1078533      84 1078539 1078533
      84 1078539 1078536      83 1078545 1078542      84 1078548 1078542      84
 1078548 1078545      83 1078554 1078551      84 1078557 1078551      84 1078557
 1078554      83 1078563 1078560      84 1078566 1078560      84 1078566 1078563
      83 1078572 1078569      84 1078575 1078569      84 1078575 1078572      83
 1078581 1078578      84 1078584 1078578      84 1078584 1078581      83 1078590
 1078587      84 1078593 1078587      84 1078593 1078590      83 1078599 1078596
      84 1078602 1078596      84 1078602 1078599      83 1078608 1078605      84
 1078611 1078605      84 1078611 1078608      83 1078617 1078614      84 1078620
 1078614      84 1078620 1078617      83 1078626 1078623      84 1078629 1078623
      84 1078629 1078626      83 1078635 1078632      84 1078638 1078632      84
 1078638 1078635      83 1078644 1078641      84 1078647 1078641      84 1078647
 1078644      83 1078653 1078650      84 1078656 1078650      84 1078656 1078653
      83 1078662 1078659      84 1078665 1078659      84 1078665 1078662      83
 1078671 1078668      84 1078674 1078668      84 1078674 1078671      83 1078680
 1078677      84 1078683 1078677      84 1078683 1078680      83 1078689 1078686
      84 1078692 1078686      84 1078692 1078689      83 1078698 1078695      84
 1078701 1078695      84 1078701 1078698      83 1078707 1078704      84 1078710
 1078704      84 1078710 1078707      83 1078716 1078713      84 1078719 1078713
      84 1078719 1078716      83 1078725 1078722      84 1078728 1078722      84
 1078728 1078725      83 1078734 1078731      84 1078737 1078731      84 1078737
 1078734      83 1078743 1078740      84 1078746 1078740      84 1078746 1078743
      83 1078752 1078749      84 1078755 1078749      84 1078755 1078752      83
 1078761 1078758      84 1078764 1078758      84 1078764 1078761      83 1078770
 1078767      84 1078773 1078767      84 1078773 1078770      83 1078779 1078776
      84 1078782 1078776      84 1078782 1078779      83 1078788 1078785      84
 1078791 1078785      84 1078791 1078788      83 1078797 1078794      84 1078800
 1078794      84 1078800 1078797      83 1078806 1078803      84 1078809 1078803
      84 1078809 1078806      83 1078815 1078812      84 1078818 1078812      84
 1078818 1078815      83 1078824 1078821      84 1078827 1078821      84 1078827
 1078824      83 1078833 1078830      84 1078836 1078830      84 1078836 1078833
      83 1078842 1078839      84 1078845 1078839      84 1078845 1078842      83
 1078851 1078848      84 1078854 1078848      84 1078854 1078851      83 1078860
 1078857      84 1078863 1078857      84 1078863 1078860      83 1078869 1078866
      84 1078872 1078866      84 1078872 1078869      83 1078878 1078875      84
 1078881 1078875      84 1078881 1078878      83 1078887 1078884      84 1078890
 1078884      84 1078890 1078887      83 1078896 1078893      84 1078899 1078893
      84 1078899 1078896      83 1078905 1078902      84 1078908 1078902      84
 1078908 1078905      83 1078914 1078911      84 1078917 1078911      84 1078917
 1078914      83 1078923 1078920      84 1078926 1078920      84 1078926 1078923
      83 1078932 1078929      84 1078935 1078929      84 1078935 1078932      83
 1078941 1078938      84 1078944 1078938      84 1078944 1078941      83 1078950
 1078947      84 1078953 1078947      84 1078953 1078950      83 1078959 1078956
      84 1078962 1078956      84 1078962 1078959      83 1078968 1078965      84
 1078971 1078965      84 1078971 1078968      83 1078977 1078974      84 1078980
 1078974      84 1078980 1078977      83 1078986 1078983      84 1078989 1078983
      84 1078989 1078986      83 1078995 1078992      84 1078998 1078992      84
 1078998 1078995      83 1079004 1079001      84 1079007 1079001      84 1079007
 1079004      83 1079013 1079010      84 1079016 1079010      84 1079016 1079013
      83 1079022 1079019      84 1079025 1079019      84 1079025 1079022      83
 1079031 1079028      84 1079034 1079028      84 1079034 1079031      83 1079040
 1079037      84 1079043 1079037      84 1079043 1079040      83 1079049 1079046
      84 1079052 1079046      84 1079052 1079049      83 1079058 1079055      84
 1079061 1079055      84 1079061 1079058      83 1079067 1079064      84 1079070
 1079064      84 1079070 1079067      83 1079076 1079073      84 1079079 1079073
      84 1079079 1079076      83 1079085 1079082      84 1079088 1079082      84
 1079088 1079085      83 1079094 1079091      84 1079097 1079091      84 1079097
 1079094      83 1079103 1079100      84 1079106 1079100      84 1079106 1079103
      83 1079112 1079109      84 1079115 1079109      84 1079115 1079112      83
 1079121 1079118      84 1079124 1079118      84 1079124 1079121      83 1079130
 1079127      84 1079133 1079127      84 1079133 1079130      83 1079139 1079136
      84 1079142 1079136      84 1079142 1079139      83 1079148 1079145      84
 1079151 1079145      84 1079151 1079148      83 1079157 1079154      84 1079160
 1079154      84 1079160 1079157      83 1079166 1079163      84 1079169 1079163
      84 1079169 1079166      83 1079175 1079172      84 1079178 1079172      84
 1079178 1079175      83 1079184 1079181      84 1079187 1079181      84 1079187
 1079184      83 1079193 1079190      84 1079196 1079190      84 1079196 1079193
      83 1079202 1079199      84 1079205 1079199      84 1079205 1079202      83
 1079211 1079208      84 1079214 1079208      84 1079214 1079211      83 1079220
 1079217      84 1079223 1079217      84 1079223 1079220      83 1079229 1079226
      84 1079232 1079226      84 1079232 1079229      83 1079238 1079235      84
 1079241 1079235      84 1079241 1079238      83 1079247 1079244      84 1079250
 1079244      84 1079250 1079247      83 1079256 1079253      84 1079259 1079253
      84 1079259 1079256      83 1079265 1079262      84 1079268 1079262      84
 1079268 1079265      83 1079274 1079271      84 1079277 1079271      84 1079277
 1079274      83 1079283 1079280      84 1079286 1079280      84 1079286 1079283
      83 1079292 1079289      84 1079295 1079289      84 1079295 1079292      83
 1079301 1079298      84 1079304 1079298      84 1079304 1079301      83 1079310
 1079307      84 1079313 1079307      84 1079313 1079310      83 1079319 1079316
      84 1079322 1079316      84 1079322 1079319      83 1079328 1079325      84
 1079331 1079325      84 1079331 1079328      83 1079337 1079334      84 1079340
 1079334      84 1079340 1079337      83 1079346 1079343      84 1079349 1079343
      84 1079349 1079346      83 1079355 1079352      84 1079358 1079352      84
 1079358 1079355      83 1079364 1079361      84 1079367 1079361      84 1079367
 1079364      83 1079373 1079370      84 1079376 1079370      84 1079376 1079373
      83 1079382 1079379      84 1079385 1079379      84 1079385 1079382      83
 1079391 1079388      84 1079394 1079388      84 1079394 1079391      83 1079400
 1079397      84 1079403 1079397      84 1079403 1079400      83 1079409 1079406
      84 1079412 1079406      84 1079412 1079409      83 1079418 1079415      84
 1079421 1079415      84 1079421 1079418      83 1079427 1079424      84 1079430
 1079424      84 1079430 1079427      83 1079436 1079433      84 1079439 1079433
      84 1079439 1079436      83 1079445 1079442      84 1079448 1079442      84
 1079448 1079445      83 1079454 1079451      84 1079457 1079451      84 1079457
 1079454      83 1079463 1079460      84 1079466 1079460      84 1079466 1079463
      83 1079472 1079469      84 1079475 1079469      84 1079475 1079472      83
 1079481 1079478      84 1079484 1079478      84 1079484 1079481      83 1079490
 1079487      84 1079493 1079487      84 1079493 1079490      83 1079499 1079496
      84 1079502 1079496      84 1079502 1079499      83 1079508 1079505      84
 1079511 1079505      84 1079511 1079508      83 1079517 1079514      84 1079520
 1079514      84 1079520 1079517      83 1079526 1079523      84 1079529 1079523
      84 1079529 1079526      83 1079535 1079532      84 1079538 1079532      84
 1079538 1079535      83 1079544 1079541      84 1079547 1079541      84 1079547
 1079544      83 1079553 1079550      84 1079556 1079550      84 1079556 1079553
      83 1079562 1079559      84 1079565 1079559      84 1079565 1079562      83
 1079571 1079568      84 1079574 1079568      84 1079574 1079571      83 1079580
 1079577      84 1079583 1079577      84 1079583 1079580      83 1079589 1079586
      84 1079592 1079586      84 1079592 1079589      83 1079598 1079595      84
 1079601 1079595      84 1079601 1079598      83 1079607 1079604      84 1079610
 1079604      84 1079610 1079607      83 1079616 1079613      84 1079619 1079613
      84 1079619 1079616      83 1079625 1079622      84 1079628 1079622      84
 1079628 1079625      83 1079634 1079631      84 1079637 1079631      84 1079637
 1079634      83 1079643 1079640      84 1079646 1079640      84 1079646 1079643
      83 1079652 1079649      84 1079655 1079649      84 1079655 1079652      83
 1079661 1079658      84 1079664 1079658      84 1079664 1079661      83 1079670
 1079667      84 1079673 1079667      84 1079673 1079670      83 1079679 1079676
      84 1079682 1079676      84 1079682 1079679      83 1079688 1079685      84
 1079691 1079685      84 1079691 1079688      83 1079697 1079694      84 1079700
 1079694      84 1079700 1079697      83 1079706 1079703      84 1079709 1079703
      84 1079709 1079706      83 1079715 1079712      84 1079718 1079712      84
 1079718 1079715      83 1079724 1079721      84 1079727 1079721      84 1079727
 1079724      83 1079733 1079730      84 1079736 1079730      84 1079736 1079733
      83 1079742 1079739      84 1079745 1079739      84 1079745 1079742      83
 1079751 1079748      84 1079754 1079748      84 1079754 1079751      83 1079760
 1079757      84 1079763 1079757      84 1079763 1079760      83 1079769 1079766
      84 1079772 1079766      84 1079772 1079769      83 1079778 1079775      84
 1079781 1079775      84 1079781 1079778      83 1079787 1079784      84 1079790
 1079784      84 1079790 1079787      83 1079796 1079793      84 1079799 1079793
      84 1079799 1079796      83 1079805 1079802      84 1079808 1079802      84
 1079808 1079805      83 1079814 1079811      84 1079817 1079811      84 1079817
 1079814      83 1079823 1079820      84 1079826 1079820      84 1079826 1079823
      83 1079832 1079829      84 1079835 1079829      84 1079835 1079832      83
 1079841 1079838      84 1079844 1079838      84 1079844 1079841      83 1079850
 1079847      84 1079853 1079847      84 1079853 1079850      83 1079859 1079856
      84 1079862 1079856      84 1079862 1079859      83 1079868 1079865      84
 1079871 1079865      84 1079871 1079868      83 1079877 1079874      84 1079880
 1079874      84 1079880 1079877      83 1079886 1079883      84 1079889 1079883
      84 1079889 1079886      83 1079895 1079892      84 1079898 1079892      84
 1079898 1079895      83 1079904 1079901      84 1079907 1079901      84 1079907
 1079904      83 1079913 1079910      84 1079916 1079910      84 1079916 1079913
      83 1079922 1079919      84 1079925 1079919      84 1079925 1079922      83
 1079931 1079928      84 1079934 1079928      84 1079934 1079931      83 1079940
 1079937      84 1079943 1079937      84 1079943 1079940      83 1079949 1079946
      84 1079952 1079946      84 1079952 1079949      83 1079958 1079955      84
 1079961 1079955      84 1079961 1079958      83 1079967 1079964      84 1079970
 1079964      84 1079970 1079967      83 1079976 1079973      84 1079979 1079973
      84 1079979 1079976      83 1079985 1079982      84 1079988 1079982      84
 1079988 1079985      83 1079994 1079991      84 1079997 1079991      84 1079997
 1079994      83 1080003 1080000      84 1080006 1080000      84 1080006 1080003
      83 1080012 1080009      84 1080015 1080009      84 1080015 1080012      83
 1080021 1080018      84 1080024 1080018      84 1080024 1080021      83 1080030
 1080027      84 1080033 1080027      84 1080033 1080030      83 1080039 1080036
      84 1080042 1080036      84 1080042 1080039      83 1080048 1080045      84
 1080051 1080045      84 1080051 1080048      83 1080057 1080054      84 1080060
 1080054      84 1080060 1080057      83 1080066 1080063      84 1080069 1080063
      84 1080069 1080066      83 1080075 1080072      84 1080078 1080072      84
 1080078 1080075      83 1080084 1080081      84 1080087 1080081      84 1080087
 1080084      83 1080093 1080090      84 1080096 1080090      84 1080096 1080093
      83 1080102 1080099      84 1080105 1080099      84 1080105 1080102      83
 1080111 1080108      84 1080114 1080108      84 1080114 1080111      83 1080120
 1080117      84 1080123 1080117      84 1080123 1080120      83 1080129 1080126
      84 1080132 1080126      84 1080132 1080129      83 1080138 1080135      84
 1080141 1080135      84 1080141 1080138      83 1080147 1080144      84 1080150
 1080144      84 1080150 1080147      83 1080156 1080153      84 1080159 1080153
      84 1080159 1080156      83 1080165 1080162      84 1080168 1080162      84
 1080168 1080165      83 1080174 1080171      84 1080177 1080171      84 1080177
 1080174      83 1080183 1080180      84 1080186 1080180      84 1080186 1080183
      83 1080192 1080189      84 1080195 1080189      84 1080195 1080192      83
 1080201 1080198      84 1080204 1080198      84 1080204 1080201      83 1080210
 1080207      84 1080213 1080207      84 1080213 1080210      83 1080219 1080216
      84 1080222 1080216      84 1080222 1080219      83 1080228 1080225      84
 1080231 1080225      84 1080231 1080228      83 1080237 1080234      84 1080240
 1080234      84 1080240 1080237      83 1080246 1080243      84 1080249 1080243
      84 1080249 1080246      83 1080255 1080252      84 1080258 1080252      84
 1080258 1080255      83 1080264 1080261      84 1080267 1080261      84 1080267
 1080264      83 1080273 1080270      84 1080276 1080270      84 1080276 1080273
      83 1080282 1080279      84 1080285 1080279      84 1080285 1080282      83
 1080291 1080288      84 1080294 1080288      84 1080294 1080291      83 1080300
 1080297      84 1080303 1080297      84 1080303 1080300      83 1080309 1080306
      84 1080312 1080306      84 1080312 1080309      83 1080318 1080315      84
 1080321 1080315      84 1080321 1080318      83 1080327 1080324      84 1080330
 1080324      84 1080330 1080327      83 1080336 1080333      84 1080339 1080333
      84 1080339 1080336      83 1080345 1080342      84 1080348 1080342      84
 1080348 1080345      83 1080354 1080351      84 1080357 1080351      84 1080357
 1080354      83 1080363 1080360      84 1080366 1080360      84 1080366 1080363
      83 1080372 1080369      84 1080375 1080369      84 1080375 1080372      83
 1080381 1080378      84 1080384 1080378      84 1080384 1080381      83 1080390
 1080387      84 1080393 1080387      84 1080393 1080390      83 1080399 1080396
      84 1080402 1080396      84 1080402 1080399      83 1080408 1080405      84
 1080411 1080405      84 1080411 1080408      83 1080417 1080414      84 1080420
 1080414      84 1080420 1080417      83 1080426 1080423      84 1080429 1080423
      84 1080429 1080426      83 1080435 1080432      84 1080438 1080432      84
 1080438 1080435      83 1080444 1080441      84 1080447 1080441      84 1080447
 1080444      83 1080453 1080450      84 1080456 1080450      84 1080456 1080453
      83 1080462 1080459      84 1080465 1080459      84 1080465 1080462      83
 1080471 1080468      84 1080474 1080468      84 1080474 1080471      83 1080480
 1080477      84 1080483 1080477      84 1080483 1080480      83 1080489 1080486
      84 1080492 1080486      84 1080492 1080489      83 1080498 1080495      84
 1080501 1080495      84 1080501 1080498      83 1080507 1080504      84 1080510
 1080504      84 1080510 1080507      83 1080516 1080513      84 1080519 1080513
      84 1080519 1080516      83 1080525 1080522      84 1080528 1080522      84
 1080528 1080525      83 1080534 1080531      84 1080537 1080531      84 1080537
 1080534      83 1080543 1080540      84 1080546 1080540      84 1080546 1080543
      83 1080552 1080549      84 1080555 1080549      84 1080555 1080552      83
 1080561 1080558      84 1080564 1080558      84 1080564 1080561      83 1080570
 1080567      84 1080573 1080567      84 1080573 1080570      83 1080579 1080576
      84 1080582 1080576      84 1080582 1080579      83 1080588 1080585      84
 1080591 1080585      84 1080591 1080588      83 1080597 1080594      84 1080600
 1080594      84 1080600 1080597      83 1080606 1080603      84 1080609 1080603
      84 1080609 1080606      83 1080615 1080612      84 1080618 1080612      84
 1080618 1080615      83 1080624 1080621      84 1080627 1080621      84 1080627
 1080624      83 1080633 1080630      84 1080636 1080630      84 1080636 1080633
      83 1080642 1080639      84 1080645 1080639      84 1080645 1080642      83
 1080651 1080648      84 1080654 1080648      84 1080654 1080651      83 1080660
 1080657      84 1080663 1080657      84 1080663 1080660      83 1080669 1080666
      84 1080672 1080666      84 1080672 1080669      83 1080678 1080675      84
 1080681 1080675      84 1080681 1080678      83 1080687 1080684      84 1080690
 1080684      84 1080690 1080687      83 1080696 1080693      84 1080699 1080693
      84 1080699 1080696      83 1080705 1080702      84 1080708 1080702      84
 1080708 1080705      83 1080714 1080711      84 1080717 1080711      84 1080717
 1080714      83 1080723 1080720      84 1080726 1080720      84 1080726 1080723
      83 1080732 1080729      84 1080735 1080729      84 1080735 1080732      83
 1080741 1080738      84 1080744 1080738      84 1080744 1080741      83 1080750
 1080747      84 1080753 1080747      84 1080753 1080750      83 1080759 1080756
      84 1080762 1080756      84 1080762 1080759      83 1080768 1080765      84
 1080771 1080765      84 1080771 1080768      83 1080777 1080774      84 1080780
 1080774      84 1080780 1080777      83 1080786 1080783      84 1080789 1080783
      84 1080789 1080786      83 1080795 1080792      84 1080798 1080792      84
 1080798 1080795      83 1080804 1080801      84 1080807 1080801      84 1080807
 1080804      83 1080813 1080810      84 1080816 1080810      84 1080816 1080813
      83 1080822 1080819      84 1080825 1080819      84 1080825 1080822      83
 1080831 1080828      84 1080834 1080828      84 1080834 1080831      83 1080840
 1080837      84 1080843 1080837      84 1080843 1080840      83 1080849 1080846
      84 1080852 1080846      84 1080852 1080849      83 1080858 1080855      84
 1080861 1080855      84 1080861 1080858      83 1080867 1080864      84 1080870
 1080864      84 1080870 1080867      83 1080876 1080873      84 1080879 1080873
      84 1080879 1080876      83 1080885 1080882      84 1080888 1080882      84
 1080888 1080885      83 1080894 1080891      84 1080897 1080891      84 1080897
 1080894      83 1080903 1080900      84 1080906 1080900      84 1080906 1080903
      83 1080912 1080909      84 1080915 1080909      84 1080915 1080912      83
 1080921 1080918      84 1080924 1080918      84 1080924 1080921      83 1080930
 1080927      84 1080933 1080927      84 1080933 1080930      83 1080939 1080936
      84 1080942 1080936      84 1080942 1080939      83 1080948 1080945      84
 1080951 1080945      84 1080951 1080948      83 1080957 1080954      84 1080960
 1080954      84 1080960 1080957      83 1080966 1080963      84 1080969 1080963
      84 1080969 1080966      83 1080975 1080972      84 1080978 1080972      84
 1080978 1080975      83 1080984 1080981      84 1080987 1080981      84 1080987
 1080984      83 1080993 1080990      84 1080996 1080990      84 1080996 1080993
      83 1081002 1080999      84 1081005 1080999      84 1081005 1081002      83
 1081011 1081008      84 1081014 1081008      84 1081014 1081011      83 1081020
 1081017      84 1081023 1081017      84 1081023 1081020      83 1081029 1081026
      84 1081032 1081026      84 1081032 1081029      83 1081038 1081035      84
 1081041 1081035      84 1081041 1081038      83 1081047 1081044      84 1081050
 1081044      84 1081050 1081047      83 1081056 1081053      84 1081059 1081053
      84 1081059 1081056      83 1081065 1081062      84 1081068 1081062      84
 1081068 1081065      83 1081074 1081071      84 1081077 1081071      84 1081077
 1081074      83 1081083 1081080      84 1081086 1081080      84 1081086 1081083
      83 1081092 1081089      84 1081095 1081089      84 1081095 1081092      83
 1081101 1081098      84 1081104 1081098      84 1081104 1081101      83 1081110
 1081107      84 1081113 1081107      84 1081113 1081110      83 1081119 1081116
      84 1081122 1081116      84 1081122 1081119      83 1081128 1081125      84
 1081131 1081125      84 1081131 1081128      83 1081137 1081134      84 1081140
 1081134      84 1081140 1081137      83 1081146 1081143      84 1081149 1081143
      84 1081149 1081146      83 1081155 1081152      84 1081158 1081152      84
 1081158 1081155      83 1081164 1081161      84 1081167 1081161      84 1081167
 1081164      83 1081173 1081170      84 1081176 1081170      84 1081176 1081173
      83 1081182 1081179      84 1081185 1081179      84 1081185 1081182      83
 1081191 1081188      84 1081194 1081188      84 1081194 1081191      83 1081200
 1081197      84 1081203 1081197      84 1081203 1081200      83 1081209 1081206
      84 1081212 1081206      84 1081212 1081209      83 1081218 1081215      84
 1081221 1081215      84 1081221 1081218      83 1081227 1081224      84 1081230
 1081224      84 1081230 1081227      83 1081236 1081233      84 1081239 1081233
      84 1081239 1081236      83 1081245 1081242      84 1081248 1081242      84
 1081248 1081245      83 1081254 1081251      84 1081257 1081251      84 1081257
 1081254      83 1081263 1081260      84 1081266 1081260      84 1081266 1081263
      83 1081272 1081269      84 1081275 1081269      84 1081275 1081272      83
 1081281 1081278      84 1081284 1081278      84 1081284 1081281      83 1081290
 1081287      84 1081293 1081287      84 1081293 1081290      83 1081299 1081296
      84 1081302 1081296      84 1081302 1081299      83 1081308 1081305      84
 1081311 1081305      84 1081311 1081308      83 1081317 1081314      84 1081320
 1081314      84 1081320 1081317      83 1081326 1081323      84 1081329 1081323
      84 1081329 1081326      83 1081335 1081332      84 1081338 1081332      84
 1081338 1081335      83 1081344 1081341      84 1081347 1081341      84 1081347
 1081344      83 1081353 1081350      84 1081356 1081350      84 1081356 1081353
      83 1081362 1081359      84 1081365 1081359      84 1081365 1081362      83
 1081371 1081368      84 1081374 1081368      84 1081374 1081371      83 1081380
 1081377      84 1081383 1081377      84 1081383 1081380      83 1081389 1081386
      84 1081392 1081386      84 1081392 1081389      83 1081398 1081395      84
 1081401 1081395      84 1081401 1081398      83 1081407 1081404      84 1081410
 1081404      84 1081410 1081407      83 1081416 1081413      84 1081419 1081413
      84 1081419 1081416      83 1081425 1081422      84 1081428 1081422      84
 1081428 1081425      83 1081434 1081431      84 1081437 1081431      84 1081437
 1081434      83 1081443 1081440      84 1081446 1081440      84 1081446 1081443
      83 1081452 1081449      84 1081455 1081449      84 1081455 1081452      83
 1081461 1081458      84 1081464 1081458      84 1081464 1081461      83 1081470
 1081467      84 1081473 1081467      84 1081473 1081470      83 1081479 1081476
      84 1081482 1081476      84 1081482 1081479      83 1081488 1081485      84
 1081491 1081485      84 1081491 1081488      83 1081497 1081494      84 1081500
 1081494      84 1081500 1081497      83 1081506 1081503      84 1081509 1081503
      84 1081509 1081506      83 1081515 1081512      84 1081518 1081512      84
 1081518 1081515      83 1081524 1081521      84 1081527 1081521      84 1081527
 1081524      83 1081533 1081530      84 1081536 1081530      84 1081536 1081533
      83 1081542 1081539      84 1081545 1081539      84 1081545 1081542      83
 1081551 1081548      84 1081554 1081548      84 1081554 1081551      83 1081560
 1081557      84 1081563 1081557      84 1081563 1081560      83 1081569 1081566
      84 1081572 1081566      84 1081572 1081569      83 1081578 1081575      84
 1081581 1081575      84 1081581 1081578      83 1081587 1081584      84 1081590
 1081584      84 1081590 1081587      83 1081596 1081593      84 1081599 1081593
      84 1081599 1081596      83 1081605 1081602      84 1081608 1081602      84
 1081608 1081605      83 1081614 1081611      84 1081617 1081611      84 1081617
 1081614      83 1081623 1081620      84 1081626 1081620      84 1081626 1081623
      83 1081632 1081629      84 1081635 1081629      84 1081635 1081632      83
 1081641 1081638      84 1081644 1081638      84 1081644 1081641      83 1081650
 1081647      84 1081653 1081647      84 1081653 1081650      83 1081659 1081656
      84 1081662 1081656      84 1081662 1081659      83 1081668 1081665      84
 1081671 1081665      84 1081671 1081668      83 1081677 1081674      84 1081680
 1081674      84 1081680 1081677      83 1081686 1081683      84 1081689 1081683
      84 1081689 1081686      83 1081695 1081692      84 1081698 1081692      84
 1081698 1081695      83 1081704 1081701      84 1081707 1081701      84 1081707
 1081704      83 1081713 1081710      84 1081716 1081710      84 1081716 1081713
      83 1081722 1081719      84 1081725 1081719      84 1081725 1081722      83
 1081731 1081728      84 1081734 1081728      84 1081734 1081731      83 1081740
 1081737      84 1081743 1081737      84 1081743 1081740      83 1081749 1081746
      84 1081752 1081746      84 1081752 1081749      83 1081758 1081755      84
 1081761 1081755      84 1081761 1081758      83 1081767 1081764      84 1081770
 1081764      84 1081770 1081767      83 1081776 1081773      84 1081779 1081773
      84 1081779 1081776      83 1081785 1081782      84 1081788 1081782      84
 1081788 1081785      83 1081794 1081791      84 1081797 1081791      84 1081797
 1081794      83 1081803 1081800      84 1081806 1081800      84 1081806 1081803
      83 1081812 1081809      84 1081815 1081809      84 1081815 1081812      83
 1081821 1081818      84 1081824 1081818      84 1081824 1081821      83 1081830
 1081827      84 1081833 1081827      84 1081833 1081830      83 1081839 1081836
      84 1081842 1081836      84 1081842 1081839      83 1081848 1081845      84
 1081851 1081845      84 1081851 1081848      83 1081857 1081854      84 1081860
 1081854      84 1081860 1081857      83 1081866 1081863      84 1081869 1081863
      84 1081869 1081866      83 1081875 1081872      84 1081878 1081872      84
 1081878 1081875      83 1081884 1081881      84 1081887 1081881      84 1081887
 1081884      83 1081893 1081890      84 1081896 1081890      84 1081896 1081893
      83 1081902 1081899      84 1081905 1081899      84 1081905 1081902      83
 1081911 1081908      84 1081914 1081908      84 1081914 1081911      83 1081920
 1081917      84 1081923 1081917      84 1081923 1081920      83 1081929 1081926
      84 1081932 1081926      84 1081932 1081929      83 1081938 1081935      84
 1081941 1081935      84 1081941 1081938      83 1081947 1081944      84 1081950
 1081944      84 1081950 1081947      83 1081956 1081953      84 1081959 1081953
      84 1081959 1081956      83 1081965 1081962      84 1081968 1081962      84
 1081968 1081965      83 1081974 1081971      84 1081977 1081971      84 1081977
 1081974      83 1081983 1081980      84 1081986 1081980      84 1081986 1081983
      83 1081992 1081989      84 1081995 1081989      84 1081995 1081992      83
 1082001 1081998      84 1082004 1081998      84 1082004 1082001      83 1082010
 1082007      84 1082013 1082007      84 1082013 1082010      83 1082019 1082016
      84 1082022 1082016      84 1082022 1082019      83 1082028 1082025      84
 1082031 1082025      84 1082031 1082028      83 1082037 1082034      84 1082040
 1082034      84 1082040 1082037      83 1082046 1082043      84 1082049 1082043
      84 1082049 1082046      83 1082055 1082052      84 1082058 1082052      84
 1082058 1082055      83 1082064 1082061      84 1082067 1082061      84 1082067
 1082064      83 1082073 1082070      84 1082076 1082070      84 1082076 1082073
      83 1082082 1082079      84 1082085 1082079      84 1082085 1082082      83
 1082091 1082088      84 1082094 1082088      84 1082094 1082091      83 1082100
 1082097      84 1082103 1082097      84 1082103 1082100      83 1082109 1082106
      84 1082112 1082106      84 1082112 1082109      83 1082118 1082115      84
 1082121 1082115      84 1082121 1082118      83 1082127 1082124      84 1082130
 1082124      84 1082130 1082127      83 1082136 1082133      84 1082139 1082133
      84 1082139 1082136      83 1082145 1082142      84 1082148 1082142      84
 1082148 1082145      83 1082154 1082151      84 1082157 1082151      84 1082157
 1082154      83 1082163 1082160      84 1082166 1082160      84 1082166 1082163
      83 1082172 1082169      84 1082175 1082169      84 1082175 1082172      83
 1082181 1082178      84 1082184 1082178      84 1082184 1082181      83 1082190
 1082187      84 1082193 1082187      84 1082193 1082190      83 1082199 1082196
      84 1082202 1082196      84 1082202 1082199      83 1082208 1082205      84
 1082211 1082205      84 1082211 1082208      83 1082217 1082214      84 1082220
 1082214      84 1082220 1082217      83 1082226 1082223      84 1082229 1082223
      84 1082229 1082226      83 1082235 1082232      84 1082238 1082232      84
 1082238 1082235      83 1082244 1082241      84 1082247 1082241      84 1082247
 1082244      83 1082253 1082250      84 1082256 1082250      84 1082256 1082253
      83 1082262 1082259      84 1082265 1082259      84 1082265 1082262      83
 1082271 1082268      84 1082274 1082268      84 1082274 1082271      83 1082280
 1082277      84 1082283 1082277      84 1082283 1082280      83 1082289 1082286
      84 1082292 1082286      84 1082292 1082289      83 1082298 1082295      84
 1082301 1082295      84 1082301 1082298      83 1082307 1082304      84 1082310
 1082304      84 1082310 1082307      83 1082316 1082313      84 1082319 1082313
      84 1082319 1082316      83 1082325 1082322      84 1082328 1082322      84
 1082328 1082325      83 1082334 1082331      84 1082337 1082331      84 1082337
 1082334      83 1082343 1082340      84 1082346 1082340      84 1082346 1082343
      83 1082352 1082349      84 1082355 1082349      84 1082355 1082352      83
 1082361 1082358      84 1082364 1082358      84 1082364 1082361      83 1082370
 1082367      84 1082373 1082367      84 1082373 1082370      83 1082379 1082376
      84 1082382 1082376      84 1082382 1082379      83 1082388 1082385      84
 1082391 1082385      84 1082391 1082388      83 1082397 1082394      84 1082400
 1082394      84 1082400 1082397      83 1082406 1082403      84 1082409 1082403
      84 1082409 1082406      83 1082415 1082412      84 1082418 1082412      84
 1082418 1082415      83 1082424 1082421      84 1082427 1082421      84 1082427
 1082424      83 1082433 1082430      84 1082436 1082430      84 1082436 1082433
      83 1082442 1082439      84 1082445 1082439      84 1082445 1082442      83
 1082451 1082448      84 1082454 1082448      84 1082454 1082451      83 1082460
 1082457      84 1082463 1082457      84 1082463 1082460      83 1082469 1082466
      84 1082472 1082466      84 1082472 1082469      83 1082478 1082475      84
 1082481 1082475      84 1082481 1082478      83 1082487 1082484      84 1082490
 1082484      84 1082490 1082487      83 1082496 1082493      84 1082499 1082493
      84 1082499 1082496      83 1082505 1082502      84 1082508 1082502      84
 1082508 1082505      83 1082514 1082511      84 1082517 1082511      84 1082517
 1082514      83 1082523 1082520      84 1082526 1082520      84 1082526 1082523
      83 1082532 1082529      84 1082535 1082529      84 1082535 1082532      83
 1082541 1082538      84 1082544 1082538      84 1082544 1082541      83 1082550
 1082547      84 1082553 1082547      84 1082553 1082550      83 1082559 1082556
      84 1082562 1082556      84 1082562 1082559      83 1082568 1082565      84
 1082571 1082565      84 1082571 1082568      83 1082577 1082574      84 1082580
 1082574      84 1082580 1082577      83 1082586 1082583      84 1082589 1082583
      84 1082589 1082586      83 1082595 1082592      84 1082598 1082592      84
 1082598 1082595      83 1082604 1082601      84 1082607 1082601      84 1082607
 1082604      83 1082613 1082610      84 1082616 1082610      84 1082616 1082613
      83 1082622 1082619      84 1082625 1082619      84 1082625 1082622      83
 1082631 1082628      84 1082634 1082628      84 1082634 1082631      83 1082640
 1082637      84 1082643 1082637      84 1082643 1082640      83 1082649 1082646
      84 1082652 1082646      84 1082652 1082649      83 1082658 1082655      84
 1082661 1082655      84 1082661 1082658      83 1082667 1082664      84 1082670
 1082664      84 1082670 1082667      83 1082676 1082673      84 1082679 1082673
      84 1082679 1082676      83 1082685 1082682      84 1082688 1082682      84
 1082688 1082685      83 1082694 1082691      84 1082697 1082691      84 1082697
 1082694      83 1082703 1082700      84 1082706 1082700      84 1082706 1082703
      83 1082712 1082709      84 1082715 1082709      84 1082715 1082712      83
 1082721 1082718      84 1082724 1082718      84 1082724 1082721      83 1082730
 1082727      84 1082733 1082727      84 1082733 1082730      83 1082739 1082736
      84 1082742 1082736      84 1082742 1082739      83 1082748 1082745      84
 1082751 1082745      84 1082751 1082748      83 1082757 1082754      84 1082760
 1082754      84 1082760 1082757      83 1082766 1082763      84 1082769 1082763
      84 1082769 1082766      83 1082775 1082772      84 1082778 1082772      84
 1082778 1082775      83 1082784 1082781      84 1082787 1082781      84 1082787
 1082784      83 1082793 1082790      84 1082796 1082790      84 1082796 1082793
      83 1082802 1082799      84 1082805 1082799      84 1082805 1082802      83
 1082811 1082808      84 1082814 1082808      84 1082814 1082811      83 1082820
 1082817      84 1082823 1082817      84 1082823 1082820      83 1082829 1082826
      84 1082832 1082826      84 1082832 1082829      83 1082838 1082835      84
 1082841 1082835      84 1082841 1082838      83 1082847 1082844      84 1082850
 1082844      84 1082850 1082847      83 1082856 1082853      84 1082859 1082853
      84 1082859 1082856      83 1082865 1082862      84 1082868 1082862      84
 1082868 1082865      83 1082874 1082871      84 1082877 1082871      84 1082877
 1082874      83 1082883 1082880      84 1082886 1082880      84 1082886 1082883
      83 1082892 1082889      84 1082895 1082889      84 1082895 1082892      83
 1082901 1082898      84 1082904 1082898      84 1082904 1082901      83 1082910
 1082907      84 1082913 1082907      84 1082913 1082910      83 1082919 1082916
      84 1082922 1082916      84 1082922 1082919      83 1082928 1082925      84
 1082931 1082925      84 1082931 1082928      83 1082937 1082934      84 1082940
 1082934      84 1082940 1082937      83 1082946 1082943      84 1082949 1082943
      84 1082949 1082946      83 1082955 1082952      84 1082958 1082952      84
 1082958 1082955      83 1082964 1082961      84 1082967 1082961      84 1082967
 1082964      83 1082973 1082970      84 1082976 1082970      84 1082976 1082973
      83 1082982 1082979      84 1082985 1082979      84 1082985 1082982      83
 1082991 1082988      84 1082994 1082988      84 1082994 1082991      83 1083000
 1082997      84 1083003 1082997      84 1083003 1083000      83 1083009 1083006
      84 1083012 1083006      84 1083012 1083009      83 1083018 1083015      84
 1083021 1083015      84 1083021 1083018      83 1083027 1083024      84 1083030
 1083024      84 1083030 1083027      83 1083036 1083033      84 1083039 1083033
      84 1083039 1083036      83 1083045 1083042      84 1083048 1083042      84
 1083048 1083045      83 1083054 1083051      84 1083057 1083051      84 1083057
 1083054      83 1083063 1083060      84 1083066 1083060      84 1083066 1083063
      83 1083072 1083069      84 1083075 1083069      84 1083075 1083072      83
 1083081 1083078      84 1083084 1083078      84 1083084 1083081      83 1083090
 1083087      84 1083093 1083087      84 1083093 1083090      83 1083099 1083096
      84 1083102 1083096      84 1083102 1083099      83 1083108 1083105      84
 1083111 1083105      84 1083111 1083108      83 1083117 1083114      84 1083120
 1083114      84 1083120 1083117      83 1083126 1083123      84 1083129 1083123
      84 1083129 1083126      83 1083135 1083132      84 1083138 1083132      84
 1083138 1083135      83 1083144 1083141      84 1083147 1083141      84 1083147
 1083144      83 1083153 1083150      84 1083156 1083150      84 1083156 1083153
      83 1083162 1083159      84 1083165 1083159      84 1083165 1083162      83
 1083171 1083168      84 1083174 1083168      84 1083174 1083171      83 1083180
 1083177      84 1083183 1083177      84 1083183 1083180      83 1083189 1083186
      84 1083192 1083186      84 1083192 1083189      83 1083198 1083195      84
 1083201 1083195      84 1083201 1083198      83 1083207 1083204      84 1083210
 1083204      84 1083210 1083207      83 1083216 1083213      84 1083219 1083213
      84 1083219 1083216      83 1083225 1083222      84 1083228 1083222      84
 1083228 1083225      83 1083234 1083231      84 1083237 1083231      84 1083237
 1083234      83 1083243 1083240      84 1083246 1083240      84 1083246 1083243
      83 1083252 1083249      84 1083255 1083249      84 1083255 1083252      83
 1083261 1083258      84 1083264 1083258      84 1083264 1083261      83 1083270
 1083267      84 1083273 1083267      84 1083273 1083270      83 1083279 1083276
      84 1083282 1083276      84 1083282 1083279      83 1083288 1083285      84
 1083291 1083285      84 1083291 1083288      83 1083297 1083294      84 1083300
 1083294      84 1083300 1083297      83 1083306 1083303      84 1083309 1083303
      84 1083309 1083306      83 1083315 1083312      84 1083318 1083312      84
 1083318 1083315      83 1083324 1083321      84 1083327 1083321      84 1083327
 1083324      83 1083333 1083330      84 1083336 1083330      84 1083336 1083333
      83 1083342 1083339      84 1083345 1083339      84 1083345 1083342      83
 1083351 1083348      84 1083354 1083348      84 1083354 1083351      83 1083360
 1083357      84 1083363 1083357      84 1083363 1083360      83 1083369 1083366
      84 1083372 1083366      84 1083372 1083369      83 1083378 1083375      84
 1083381 1083375      84 1083381 1083378      83 1083387 1083384      84 1083390
 1083384      84 1083390 1083387      83 1083396 1083393      84 1083399 1083393
      84 1083399 1083396      83 1083405 1083402      84 1083408 1083402      84
 1083408 1083405      83 1083414 1083411      84 1083417 1083411      84 1083417
 1083414      83 1083423 1083420      84 1083426 1083420      84 1083426 1083423
      83 1083432 1083429      84 1083435 1083429      84 1083435 1083432      83
 1083441 1083438      84 1083444 1083438      84 1083444 1083441      83 1083450
 1083447      84 1083453 1083447      84 1083453 1083450      83 1083459 1083456
      84 1083462 1083456      84 1083462 1083459      83 1083468 1083465      84
 1083471 1083465      84 1083471 1083468      83 1083477 1083474      84 1083480
 1083474      84 1083480 1083477      83 1083486 1083483      84 1083489 1083483
      84 1083489 1083486      83 1083495 1083492      84 1083498 1083492      84
 1083498 1083495      83 1083504 1083501      84 1083507 1083501      84 1083507
 1083504      83 1083513 1083510      84 1083516 1083510      84 1083516 1083513
      83 1083522 1083519      84 1083525 1083519      84 1083525 1083522      83
 1083531 1083528      84 1083534 1083528      84 1083534 1083531      83 1083540
 1083537      84 1083543 1083537      84 1083543 1083540      83 1083549 1083546
      84 1083552 1083546      84 1083552 1083549      83 1083558 1083555      84
 1083561 1083555      84 1083561 1083558      83 1083567 1083564      84 1083570
 1083564      84 1083570 1083567      83 1083576 1083573      84 1083579 1083573
      84 1083579 1083576      83 1083585 1083582      84 1083588 1083582      84
 1083588 1083585      83 1083594 1083591      84 1083597 1083591      84 1083597
 1083594      83 1083603 1083600      84 1083606 1083600      84 1083606 1083603
      83 1083612 1083609      84 1083615 1083609      84 1083615 1083612      83
 1083621 1083618      84 1083624 1083618      84 1083624 1083621      83 1083630
 1083627      84 1083633 1083627      84 1083633 1083630      83 1083639 1083636
      84 1083642 1083636      84 1083642 1083639      83 1083648 1083645      84
 1083651 1083645      84 1083651 1083648      83 1083657 1083654      84 1083660
 1083654      84 1083660 1083657      83 1083666 1083663      84 1083669 1083663
      84 1083669 1083666      83 1083675 1083672      84 1083678 1083672      84
 1083678 1083675      83 1083684 1083681      84 1083687 1083681      84 1083687
 1083684      83 1083693 1083690      84 1083696 1083690      84 1083696 1083693
      83 1083702 1083699      84 1083705 1083699      84 1083705 1083702      83
 1083711 1083708      84 1083714 1083708      84 1083714 1083711      83 1083720
 1083717      84 1083723 1083717      84 1083723 1083720      83 1083729 1083726
      84 1083732 1083726      84 1083732 1083729      83 1083738 1083735      84
 1083741 1083735      84 1083741 1083738      83 1083747 1083744      84 1083750
 1083744      84 1083750 1083747      83 1083756 1083753      84 1083759 1083753
      84 1083759 1083756      83 1083765 1083762      84 1083768 1083762      84
 1083768 1083765      83 1083774 1083771      84 1083777 1083771      84 1083777
 1083774      83 1083783 1083780      84 1083786 1083780      84 1083786 1083783
      83 1083792 1083789      84 1083795 1083789      84 1083795 1083792      83
 1083801 1083798      84 1083804 1083798      84 1083804 1083801      83 1083810
 1083807      84 1083813 1083807      84 1083813 1083810      83 1083819 1083816
      84 1083822 1083816      84 1083822 1083819      83 1083828 1083825      84
 1083831 1083825      84 1083831 1083828      83 1083837 1083834      84 1083840
 1083834      84 1083840 1083837      83 1083846 1083843      84 1083849 1083843
      84 1083849 1083846      83 1083855 1083852      84 1083858 1083852      84
 1083858 1083855      83 1083864 1083861      84 1083867 1083861      84 1083867
 1083864      83 1083873 1083870      84 1083876 1083870      84 1083876 1083873
      83 1083882 1083879      84 1083885 1083879      84 1083885 1083882      83
 1083891 1083888      84 1083894 1083888      84 1083894 1083891      83 1083900
 1083897      84 1083903 1083897      84 1083903 1083900      83 1083909 1083906
      84 1083912 1083906      84 1083912 1083909      83 1083918 1083915      84
 1083921 1083915      84 1083921 1083918      83 1083927 1083924      84 1083930
 1083924      84 1083930 1083927      83 1083936 1083933      84 1083939 1083933
      84 1083939 1083936      83 1083945 1083942      84 1083948 1083942      84
 1083948 1083945      83 1083954 1083951      84 1083957 1083951      84 1083957
 1083954      83 1083963 1083960      84 1083966 1083960      84 1083966 1083963
      83 1083972 1083969      84 1083975 1083969      84 1083975 1083972      83
 1083981 1083978      84 1083984 1083978      84 1083984 1083981      83 1083990
 1083987      84 1083993 1083987      84 1083993 1083990      83 1083999 1083996
      84 1084002 1083996      84 1084002 1083999      83 1084008 1084005      84
 1084011 1084005      84 1084011 1084008      83 1084017 1084014      84 1084020
 1084014      84 1084020 1084017      83 1084026 1084023      84 1084029 1084023
      84 1084029 1084026      83 1084035 1084032      84 1084038 1084032      84
 1084038 1084035      83 1084044 1084041      84 1084047 1084041      84 1084047
 1084044      83 1084053 1084050      84 1084056 1084050      84 1084056 1084053
      83 1084062 1084059      84 1084065 1084059      84 1084065 1084062      83
 1084071 1084068      84 1084074 1084068      84 1084074 1084071      83 1084080
 1084077      84 1084083 1084077      84 1084083 1084080      83 1084089 1084086
      84 1084092 1084086      84 1084092 1084089      83 1084098 1084095      84
 1084101 1084095      84 1084101 1084098      83 1084107 1084104      84 1084110
 1084104      84 1084110 1084107      83 1084116 1084113      84 1084119 1084113
      84 1084119 1084116      83 1084125 1084122      84 1084128 1084122      84
 1084128 1084125      83 1084134 1084131      84 1084137 1084131      84 1084137
 1084134      83 1084143 1084140      84 1084146 1084140      84 1084146 1084143
      83 1084152 1084149      84 1084155 1084149      84 1084155 1084152      83
 1084161 1084158      84 1084164 1084158      84 1084164 1084161      83 1084170
 1084167      84 1084173 1084167      84 1084173 1084170      83 1084179 1084176
      84 1084182 1084176      84 1084182 1084179      83 1084188 1084185      84
 1084191 1084185      84 1084191 1084188      83 1084197 1084194      84 1084200
 1084194      84 1084200 1084197      83 1084206 1084203      84 1084209 1084203
      84 1084209 1084206      83 1084215 1084212      84 1084218 1084212      84
 1084218 1084215      83 1084224 1084221      84 1084227 1084221      84 1084227
 1084224      83 1084233 1084230      84 1084236 1084230      84 1084236 1084233
      83 1084242 1084239      84 1084245 1084239      84 1084245 1084242      83
 1084251 1084248      84 1084254 1084248      84 1084254 1084251      83 1084260
 1084257      84 1084263 1084257      84 1084263 1084260      83 1084269 1084266
      84 1084272 1084266      84 1084272 1084269      83 1084278 1084275      84
 1084281 1084275      84 1084281 1084278      83 1084287 1084284      84 1084290
 1084284      84 1084290 1084287      83 1084296 1084293      84 1084299 1084293
      84 1084299 1084296      83 1084305 1084302      84 1084308 1084302      84
 1084308 1084305      83 1084314 1084311      84 1084317 1084311      84 1084317
 1084314      83 1084323 1084320      84 1084326 1084320      84 1084326 1084323
      83 1084332 1084329      84 1084335 1084329      84 1084335 1084332      83
 1084341 1084338      84 1084344 1084338      84 1084344 1084341      83 1084350
 1084347      84 1084353 1084347      84 1084353 1084350      83 1084359 1084356
      84 1084362 1084356      84 1084362 1084359      83 1084368 1084365      84
 1084371 1084365      84 1084371 1084368      83 1084377 1084374      84 1084380
 1084374      84 1084380 1084377      83 1084386 1084383      84 1084389 1084383
      84 1084389 1084386      83 1084395 1084392      84 1084398 1084392      84
 1084398 1084395      83 1084404 1084401      84 1084407 1084401      84 1084407
 1084404      83 1084413 1084410      84 1084416 1084410      84 1084416 1084413
      83 1084422 1084419      84 1084425 1084419      84 1084425 1084422      83
 1084431 1084428      84 1084434 1084428      84 1084434 1084431      83 1084440
 1084437      84 1084443 1084437      84 1084443 1084440      83 1084449 1084446
      84 1084452 1084446      84 1084452 1084449      83 1084458 1084455      84
 1084461 1084455      84 1084461 1084458      83 1084467 1084464      84 1084470
 1084464      84 1084470 1084467      83 1084476 1084473      84 1084479 1084473
      84 1084479 1084476      83 1084485 1084482      84 1084488 1084482      84
 1084488 1084485      83 1084494 1084491      84 1084497 1084491      84 1084497
 1084494      83 1084503 1084500      84 1084506 1084500      84 1084506 1084503
      83 1084512 1084509      84 1084515 1084509      84 1084515 1084512      83
 1084521 1084518      84 1084524 1084518      84 1084524 1084521      83 1084530
 1084527      84 1084533 1084527      84 1084533 1084530      83 1084539 1084536
      84 1084542 1084536      84 1084542 1084539      83 1084548 1084545      84
 1084551 1084545      84 1084551 1084548      83 1084557 1084554      84 1084560
 1084554      84 1084560 1084557      83 1084566 1084563      84 1084569 1084563
      84 1084569 1084566      83 1084575 1084572      84 1084578 1084572      84
 1084578 1084575      83 1084584 1084581      84 1084587 1084581      84 1084587
 1084584      83 1084593 1084590      84 1084596 1084590      84 1084596 1084593
      83 1084602 1084599      84 1084605 1084599      84 1084605 1084602      83
 1084611 1084608      84 1084614 1084608      84 1084614 1084611      83 1084620
 1084617      84 1084623 1084617      84 1084623 1084620      83 1084629 1084626
      84 1084632 1084626      84 1084632 1084629      83 1084638 1084635      84
 1084641 1084635      84 1084641 1084638      83 1084647 1084644      84 1084650
 1084644      84 1084650 1084647      83 1084656 1084653      84 1084659 1084653
      84 1084659 1084656      83 1084665 1084662      84 1084668 1084662      84
 1084668 1084665      83 1084674 1084671      84 1084677 1084671      84 1084677
 1084674      83 1084683 1084680      84 1084686 1084680      84 1084686 1084683
      83 1084692 1084689      84 1084695 1084689      84 1084695 1084692      83
 1084701 1084698      84 1084704 1084698      84 1084704 1084701      83 1084710
 1084707      84 1084713 1084707      84 1084713 1084710      83 1084719 1084716
      84 1084722 1084716      84 1084722 1084719      83 1084728 1084725      84
 1084731 1084725      84 1084731 1084728      83 1084737 1084734      84 1084740
 1084734      84 1084740 1084737      83 1084746 1084743      84 1084749 1084743
      84 1084749 1084746      83 1084755 1084752      84 1084758 1084752      84
 1084758 1084755      83 1084764 1084761      84 1084767 1084761      84 1084767
 1084764      83 1084773 1084770      84 1084776 1084770      84 1084776 1084773
      83 1084782 1084779      84 1084785 1084779      84 1084785 1084782      83
 1084791 1084788      84 1084794 1084788      84 1084794 1084791      83 1084800
 1084797      84 1084803 1084797      84 1084803 1084800      83 1084809 1084806
      84 1084812 1084806      84 1084812 1084809      83 1084818 1084815      84
 1084821 1084815      84 1084821 1084818      83 1084827 1084824      84 1084830
 1084824      84 1084830 1084827      83 1084836 1084833      84 1084839 1084833
      84 1084839 1084836      83 1084845 1084842      84 1084848 1084842      84
 1084848 1084845      83 1084854 1084851      84 1084857 1084851      84 1084857
 1084854      83 1084863 1084860      84 1084866 1084860      84 1084866 1084863
      83 1084872 1084869      84 1084875 1084869      84 1084875 1084872      83
 1084881 1084878      84 1084884 1084878      84 1084884 1084881      83 1084890
 1084887      84 1084893 1084887      84 1084893 1084890      83 1084899 1084896
      84 1084902 1084896      84 1084902 1084899      83 1084908 1084905      84
 1084911 1084905      84 1084911 1084908      83 1084917 1084914      84 1084920
 1084914      84 1084920 1084917      83 1084926 1084923      84 1084929 1084923
      84 1084929 1084926      83 1084935 1084932      84 1084938 1084932      84
 1084938 1084935      83 1084944 1084941      84 1084947 1084941      84 1084947
 1084944      83 1084953 1084950      84 1084956 1084950      84 1084956 1084953
      83 1084962 1084959      84 1084965 1084959      84 1084965 1084962      83
 1084971 1084968      84 1084974 1084968      84 1084974 1084971      83 1084980
 1084977      84 1084983 1084977      84 1084983 1084980      83 1084989 1084986
      84 1084992 1084986      84 1084992 1084989      83 1084998 1084995      84
 1085001 1084995      84 1085001 1084998      83 1085007 1085004      84 1085010
 1085004      84 1085010 1085007      83 1085016 1085013      84 1085019 1085013
      84 1085019 1085016      83 1085025 1085022      84 1085028 1085022      84
 1085028 1085025      83 1085034 1085031      84 1085037 1085031      84 1085037
 1085034      83 1085043 1085040      84 1085046 1085040      84 1085046 1085043
      83 1085052 1085049      84 1085055 1085049      84 1085055 1085052      83
 1085061 1085058      84 1085064 1085058      84 1085064 1085061      83 1085070
 1085067      84 1085073 1085067      84 1085073 1085070      83 1085079 1085076
      84 1085082 1085076      84 1085082 1085079      83 1085088 1085085      84
 1085091 1085085      84 1085091 1085088      83 1085097 1085094      84 1085100
 1085094      84 1085100 1085097      83 1085106 1085103      84 1085109 1085103
      84 1085109 1085106      83 1085115 1085112      84 1085118 1085112      84
 1085118 1085115      83 1085124 1085121      84 1085127 1085121      84 1085127
 1085124      83 1085133 1085130      84 1085136 1085130      84 1085136 1085133
      83 1085142 1085139      84 1085145 1085139      84 1085145 1085142      83
 1085151 1085148      84 1085154 1085148      84 1085154 1085151      83 1085160
 1085157      84 1085163 1085157      84 1085163 1085160      83 1085169 1085166
      84 1085172 1085166      84 1085172 1085169      83 1085178 1085175      84
 1085181 1085175      84 1085181 1085178      83 1085187 1085184      84 1085190
 1085184      84 1085190 1085187      83 1085196 1085193      84 1085199 1085193
      84 1085199 1085196      83 1085205 1085202      84 1085208 1085202      84
 1085208 1085205      83 1085214 1085211      84 1085217 1085211      84 1085217
 1085214      83 1085223 1085220      84 1085226 1085220      84 1085226 1085223
      83 1085232 1085229      84 1085235 1085229      84 1085235 1085232      83
 1085241 1085238      84 1085244 1085238      84 1085244 1085241      83 1085250
 1085247      84 1085253 1085247      84 1085253 1085250      83 1085259 1085256
      84 1085262 1085256      84 1085262 1085259      83 1085268 1085265      84
 1085271 1085265      84 1085271 1085268      83 1085277 1085274      84 1085280
 1085274      84 1085280 1085277      83 1085286 1085283      84 1085289 1085283
      84 1085289 1085286      83 1085295 1085292      84 1085298 1085292      84
 1085298 1085295      83 1085304 1085301      84 1085307 1085301      84 1085307
 1085304      83 1085313 1085310      84 1085316 1085310      84 1085316 1085313
      83 1085322 1085319      84 1085325 1085319      84 1085325 1085322      83
 1085331 1085328      84 1085334 1085328      84 1085334 1085331      83 1085340
 1085337      84 1085343 1085337      84 1085343 1085340      83 1085349 1085346
      84 1085352 1085346      84 1085352 1085349      83 1085358 1085355      84
 1085361 1085355      84 1085361 1085358      83 1085367 1085364      84 1085370
 1085364      84 1085370 1085367      83 1085376 1085373      84 1085379 1085373
      84 1085379 1085376      83 1085385 1085382      84 1085388 1085382      84
 1085388 1085385      83 1085394 1085391      84 1085397 1085391      84 1085397
 1085394      83 1085403 1085400      84 1085406 1085400      84 1085406 1085403
      83 1085412 1085409      84 1085415 1085409      84 1085415 1085412      83
 1085421 1085418      84 1085424 1085418      84 1085424 1085421      83 1085430
 1085427      84 1085433 1085427      84 1085433 1085430      83 1085439 1085436
      84 1085442 1085436      84 1085442 1085439      83 1085448 1085445      84
 1085451 1085445      84 1085451 1085448      83 1085457 1085454      84 1085460
 1085454      84 1085460 1085457      83 1085466 1085463      84 1085469 1085463
      84 1085469 1085466      83 1085475 1085472      84 1085478 1085472      84
 1085478 1085475      83 1085484 1085481      84 1085487 1085481      84 1085487
 1085484      83 1085493 1085490      84 1085496 1085490      84 1085496 1085493
      83 1085502 1085499      84 1085505 1085499      84 1085505 1085502      83
 1085511 1085508      84 1085514 1085508      84 1085514 1085511      83 1085520
 1085517      84 1085523 1085517      84 1085523 1085520      83 1085529 1085526
      84 1085532 1085526      84 1085532 1085529      83 1085538 1085535      84
 1085541 1085535      84 1085541 1085538      83 1085547 1085544      84 1085550
 1085544      84 1085550 1085547      83 1085556 1085553      84 1085559 1085553
      84 1085559 1085556      83 1085565 1085562      84 1085568 1085562      84
 1085568 1085565      83 1085574 1085571      84 1085577 1085571      84 1085577
 1085574      83 1085583 1085580      84 1085586 1085580      84 1085586 1085583
      83 1085592 1085589      84 1085595 1085589      84 1085595 1085592      83
 1085601 1085598      84 1085604 1085598      84 1085604 1085601      83 1085610
 1085607      84 1085613 1085607      84 1085613 1085610      83 1085619 1085616
      84 1085622 1085616      84 1085622 1085619      83 1085628 1085625      84
 1085631 1085625      84 1085631 1085628      83 1085637 1085634      84 1085640
 1085634      84 1085640 1085637      83 1085646 1085643      84 1085649 1085643
      84 1085649 1085646      83 1085655 1085652      84 1085658 1085652      84
 1085658 1085655      83 1085664 1085661      84 1085667 1085661      84 1085667
 1085664      83 1085673 1085670      84 1085676 1085670      84 1085676 1085673
      83 1085682 1085679      84 1085685 1085679      84 1085685 1085682      83
 1085691 1085688      84 1085694 1085688      84 1085694 1085691      83 1085700
 1085697      84 1085703 1085697      84 1085703 1085700      83 1085709 1085706
      84 1085712 1085706      84 1085712 1085709      83 1085718 1085715      84
 1085721 1085715      84 1085721 1085718      83 1085727 1085724      84 1085730
 1085724      84 1085730 1085727      83 1085736 1085733      84 1085739 1085733
      84 1085739 1085736      83 1085745 1085742      84 1085748 1085742      84
 1085748 1085745      83 1085754 1085751      84 1085757 1085751      84 1085757
 1085754      83 1085763 1085760      84 1085766 1085760      84 1085766 1085763
      83 1085772 1085769      84 1085775 1085769      84 1085775 1085772      83
 1085781 1085778      84 1085784 1085778      84 1085784 1085781      83 1085790
 1085787      84 1085793 1085787      84 1085793 1085790      83 1085799 1085796
      84 1085802 1085796      84 1085802 1085799      83 1085808 1085805      84
 1085811 1085805      84 1085811 1085808      83 1085817 1085814      84 1085820
 1085814      84 1085820 1085817      83 1085826 1085823      84 1085829 1085823
      84 1085829 1085826      83 1085835 1085832      84 1085838 1085832      84
 1085838 1085835      83 1085844 1085841      84 1085847 1085841      84 1085847
 1085844      83 1085853 1085850      84 1085856 1085850      84 1085856 1085853
      83 1085862 1085859      84 1085865 1085859      84 1085865 1085862      83
 1085871 1085868      84 1085874 1085868      84 1085874 1085871      83 1085880
 1085877      84 1085883 1085877      84 1085883 1085880      83 1085889 1085886
      84 1085892 1085886      84 1085892 1085889      83 1085898 1085895      84
 1085901 1085895      84 1085901 1085898      83 1085907 1085904      84 1085910
 1085904      84 1085910 1085907      83 1085916 1085913      84 1085919 1085913
      84 1085919 1085916      83 1085925 1085922      84 1085928 1085922      84
 1085928 1085925      83 1085934 1085931      84 1085937 1085931      84 1085937
 1085934      83 1085943 1085940      84 1085946 1085940      84 1085946 1085943
      83 1085952 1085949      84 1085955 1085949      84 1085955 1085952      83
 1085961 1085958      84 1085964 1085958      84 1085964 1085961      83 1085970
 1085967      84 1085973 1085967      84 1085973 1085970      83 1085979 1085976
      84 1085982 1085976      84 1085982 1085979      83 1085988 1085985      84
 1085991 1085985      84 1085991 1085988      83 1085997 1085994      84 1086000
 1085994      84 1086000 1085997      83 1086006 1086003      84 1086009 1086003
      84 1086009 1086006      83 1086015 1086012      84 1086018 1086012      84
 1086018 1086015      83 1086024 1086021      84 1086027 1086021      84 1086027
 1086024      83 1086033 1086030      84 1086036 1086030      84 1086036 1086033
      83 1086042 1086039      84 1086045 1086039      84 1086045 1086042      83
 1086051 1086048      84 1086054 1086048      84 1086054 1086051      83 1086060
 1086057      84 1086063 1086057      84 1086063 1086060      83 1086069 1086066
      84 1086072 1086066      84 1086072 1086069      83 1086078 1086075      84
 1086081 1086075      84 1086081 1086078      83 1086087 1086084      84 1086090
 1086084      84 1086090 1086087      83 1086096 1086093      84 1086099 1086093
      84 1086099 1086096      83 1086105 1086102      84 1086108 1086102      84
 1086108 1086105      83 1086114 1086111      84 1086117 1086111      84 1086117
 1086114      83 1086123 1086120      84 1086126 1086120      84 1086126 1086123
      83 1086132 1086129      84 1086135 1086129      84 1086135 1086132      83
 1086141 1086138      84 1086144 1086138      84 1086144 1086141      83 1086150
 1086147      84 1086153 1086147      84 1086153 1086150      83 1086159 1086156
      84 1086162 1086156      84 1086162 1086159      83 1086168 1086165      84
 1086171 1086165      84 1086171 1086168      83 1086177 1086174      84 1086180
 1086174      84 1086180 1086177      83 1086186 1086183      84 1086189 1086183
      84 1086189 1086186      83 1086195 1086192      84 1086198 1086192      84
 1086198 1086195      83 1086204 1086201      84 1086207 1086201      84 1086207
 1086204      83 1086213 1086210      84 1086216 1086210      84 1086216 1086213
      83 1086222 1086219      84 1086225 1086219      84 1086225 1086222      83
 1086231 1086228      84 1086234 1086228      84 1086234 1086231      83 1086240
 1086237      84 1086243 1086237      84 1086243 1086240      83 1086249 1086246
      84 1086252 1086246      84 1086252 1086249      83 1086258 1086255      84
 1086261 1086255      84 1086261 1086258      83 1086267 1086264      84 1086270
 1086264      84 1086270 1086267      83 1086276 1086273      84 1086279 1086273
      84 1086279 1086276      83 1086285 1086282      84 1086288 1086282      84
 1086288 1086285      83 1086294 1086291      84 1086297 1086291      84 1086297
 1086294      83 1086303 1086300      84 1086306 1086300      84 1086306 1086303
      83 1086312 1086309      84 1086315 1086309      84 1086315 1086312      83
 1086321 1086318      84 1086324 1086318      84 1086324 1086321      83 1086330
 1086327      84 1086333 1086327      84 1086333 1086330      83 1086339 1086336
      84 1086342 1086336      84 1086342 1086339      83 1086348 1086345      84
 1086351 1086345      84 1086351 1086348      83 1086357 1086354      84 1086360
 1086354      84 1086360 1086357      83 1086366 1086363      84 1086369 1086363
      84 1086369 1086366      83 1086375 1086372      84 1086378 1086372      84
 1086378 1086375      83 1086384 1086381      84 1086387 1086381      84 1086387
 1086384      83 1086393 1086390      84 1086396 1086390      84 1086396 1086393
      83 1086402 1086399      84 1086405 1086399      84 1086405 1086402      83
 1086411 1086408      84 1086414 1086408      84 1086414 1086411      83 1086420
 1086417      84 1086423 1086417      84 1086423 1086420      83 1086429 1086426
      84 1086432 1086426      84 1086432 1086429      83 1086438 1086435      84
 1086441 1086435      84 1086441 1086438      83 1086447 1086444      84 1086450
 1086444      84 1086450 1086447      83 1086456 1086453      84 1086459 1086453
      84 1086459 1086456      83 1086465 1086462      84 1086468 1086462      84
 1086468 1086465      83 1086474 1086471      84 1086477 1086471      84 1086477
 1086474      83 1086483 1086480      84 1086486 1086480      84 1086486 1086483
      83 1086492 1086489      84 1086495 1086489      84 1086495 1086492      83
 1086501 1086498      84 1086504 1086498      84 1086504 1086501      83 1086510
 1086507      84 1086513 1086507      84 1086513 1086510      83 1086519 1086516
      84 1086522 1086516      84 1086522 1086519      83 1086528 1086525      84
 1086531 1086525      84 1086531 1086528      83 1086537 1086534      84 1086540
 1086534      84 1086540 1086537      83 1086546 1086543      84 1086549 1086543
      84 1086549 1086546      83 1086555 1086552      84 1086558 1086552      84
 1086558 1086555      83 1086564 1086561      84 1086567 1086561      84 1086567
 1086564      83 1086573 1086570      84 1086576 1086570      84 1086576 1086573
      83 1086582 1086579      84 1086585 1086579      84 1086585 1086582      83
 1086591 1086588      84 1086594 1086588      84 1086594 1086591      83 1086600
 1086597      84 1086603 1086597      84 1086603 1086600      83 1086609 1086606
      84 1086612 1086606      84 1086612 1086609      83 1086618 1086615      84
 1086621 1086615      84 1086621 1086618      83 1086627 1086624      84 1086630
 1086624      84 1086630 1086627      83 1086636 1086633      84 1086639 1086633
      84 1086639 1086636      83 1086645 1086642      84 1086648 1086642      84
 1086648 1086645      83 1086654 1086651      84 1086657 1086651      84 1086657
 1086654      83 1086663 1086660      84 1086666 1086660      84 1086666 1086663
      83 1086672 1086669      84 1086675 1086669      84 1086675 1086672      83
 1086681 1086678      84 1086684 1086678      84 1086684 1086681      83 1086690
 1086687      84 1086693 1086687      84 1086693 1086690      83 1086699 1086696
      84 1086702 1086696      84 1086702 1086699      83 1086708 1086705      84
 1086711 1086705      84 1086711 1086708      83 1086717 1086714      84 1086720
 1086714      84 1086720 1086717      83 1086726 1086723      84 1086729 1086723
      84 1086729 1086726      83 1086735 1086732      84 1086738 1086732      84
 1086738 1086735      83 1086744 1086741      84 1086747 1086741      84 1086747
 1086744      83 1086753 1086750      84 1086756 1086750      84 1086756 1086753
      83 1086762 1086759      84 1086765 1086759      84 1086765 1086762      83
 1086771 1086768      84 1086774 1086768      84 1086774 1086771      83 1086780
 1086777      84 1086783 1086777      84 1086783 1086780      83 1086789 1086786
      84 1086792 1086786      84 1086792 1086789      83 1086798 1086795      84
 1086801 1086795      84 1086801 1086798      83 1086807 1086804      84 1086810
 1086804      84 1086810 1086807      83 1086816 1086813      84 1086819 1086813
      84 1086819 1086816      83 1086825 1086822      84 1086828 1086822      84
 1086828 1086825      83 1086834 1086831      84 1086837 1086831      84 1086837
 1086834      83 1086843 1086840      84 1086846 1086840      84 1086846 1086843
      83 1086852 1086849      84 1086855 1086849      84 1086855 1086852      83
 1086861 1086858      84 1086864 1086858      84 1086864 1086861      83 1086870
 1086867      84 1086873 1086867      84 1086873 1086870      83 1086879 1086876
      84 1086882 1086876      84 1086882 1086879      83 1086888 1086885      84
 1086891 1086885      84 1086891 1086888      83 1086897 1086894      84 1086900
 1086894      84 1086900 1086897      83 1086906 1086903      84 1086909 1086903
      84 1086909 1086906      83 1086915 1086912      84 1086918 1086912      84
 1086918 1086915      83 1086924 1086921      84 1086927 1086921      84 1086927
 1086924      83 1086933 1086930      84 1086936 1086930      84 1086936 1086933
      83 1086942 1086939      84 1086945 1086939      84 1086945 1086942      83
 1086951 1086948      84 1086954 1086948      84 1086954 1086951      83 1086960
 1086957      84 1086963 1086957      84 1086963 1086960      83 1086969 1086966
      84 1086972 1086966      84 1086972 1086969      83 1086978 1086975      84
 1086981 1086975      84 1086981 1086978      83 1086987 1086984      84 1086990
 1086984      84 1086990 1086987      83 1086996 1086993      84 1086999 1086993
      84 1086999 1086996      83 1087005 1087002      84 1087008 1087002      84
 1087008 1087005      83 1087014 1087011      84 1087017 1087011      84 1087017
 1087014      83 1087023 1087020      84 1087026 1087020      84 1087026 1087023
      83 1087032 1087029      84 1087035 1087029      84 1087035 1087032      83
 1087041 1087038      84 1087044 1087038      84 1087044 1087041      83 1087050
 1087047      84 1087053 1087047      84 1087053 1087050      83 1087059 1087056
      84 1087062 1087056      84 1087062 1087059      83 1087068 1087065      84
 1087071 1087065      84 1087071 1087068      83 1087077 1087074      84 1087080
 1087074      84 1087080 1087077      83 1087086 1087083      84 1087089 1087083
      84 1087089 1087086      83 1087095 1087092      84 1087098 1087092      84
 1087098 1087095      83 1087104 1087101      84 1087107 1087101      84 1087107
 1087104      83 1087113 1087110      84 1087116 1087110      84 1087116 1087113
      83 1087122 1087119      84 1087125 1087119      84 1087125 1087122      83
 1087131 1087128      84 1087134 1087128      84 1087134 1087131      83 1087140
 1087137      84 1087143 1087137      84 1087143 1087140      83 1087149 1087146
      84 1087152 1087146      84 1087152 1087149      83 1087158 1087155      84
 1087161 1087155      84 1087161 1087158      83 1087167 1087164      84 1087170
 1087164      84 1087170 1087167      83 1087176 1087173      84 1087179 1087173
      84 1087179 1087176      83 1087185 1087182      84 1087188 1087182      84
 1087188 1087185      83 1087194 1087191      84 1087197 1087191      84 1087197
 1087194      83 1087203 1087200      84 1087206 1087200      84 1087206 1087203
      83 1087212 1087209      84 1087215 1087209      84 1087215 1087212      83
 1087221 1087218      84 1087224 1087218      84 1087224 1087221      83 1087230
 1087227      84 1087233 1087227      84 1087233 1087230      83 1087239 1087236
      84 1087242 1087236      84 1087242 1087239      83 1087248 1087245      84
 1087251 1087245      84 1087251 1087248      83 1087257 1087254      84 1087260
 1087254      84 1087260 1087257      83 1087266 1087263      84 1087269 1087263
      84 1087269 1087266      83 1087275 1087272      84 1087278 1087272      84
 1087278 1087275      83 1087284 1087281      84 1087287 1087281      84 1087287
 1087284      83 1087293 1087290      84 1087296 1087290      84 1087296 1087293
      83 1087302 1087299      84 1087305 1087299      84 1087305 1087302      83
 1087311 1087308      84 1087314 1087308      84 1087314 1087311      83 1087320
 1087317      84 1087323 1087317      84 1087323 1087320      83 1087329 1087326
      84 1087332 1087326      84 1087332 1087329      83 1087338 1087335      84
 1087341 1087335      84 1087341 1087338      83 1087347 1087344      84 1087350
 1087344      84 1087350 1087347      83 1087356 1087353      84 1087359 1087353
      84 1087359 1087356      83 1087365 1087362      84 1087368 1087362      84
 1087368 1087365      83 1087374 1087371      84 1087377 1087371      84 1087377
 1087374      83 1087383 1087380      84 1087386 1087380      84 1087386 1087383
      83 1087392 1087389      84 1087395 1087389      84 1087395 1087392      83
 1087401 1087398      84 1087404 1087398      84 1087404 1087401      83 1087410
 1087407      84 1087413 1087407      84 1087413 1087410      83 1087419 1087416
      84 1087422 1087416      84 1087422 1087419      83 1087428 1087425      84
 1087431 1087425      84 1087431 1087428      83 1087437 1087434      84 1087440
 1087434      84 1087440 1087437      83 1087446 1087443      84 1087449 1087443
      84 1087449 1087446      83 1087455 1087452      84 1087458 1087452      84
 1087458 1087455      83 1087464 1087461      84 1087467 1087461      84 1087467
 1087464      83 1087473 1087470      84 1087476 1087470      84 1087476 1087473
      83 1087482 1087479      84 1087485 1087479      84 1087485 1087482      83
 1087491 1087488      84 1087494 1087488      84 1087494 1087491      83 1087500
 1087497      84 1087503 1087497      84 1087503 1087500      83 1087509 1087506
      84 1087512 1087506      84 1087512 1087509      83 1087518 1087515      84
 1087521 1087515      84 1087521 1087518      83 1087527 1087524      84 1087530
 1087524      84 1087530 1087527      83 1087536 1087533      84 1087539 1087533
      84 1087539 1087536      83 1087545 1087542      84 1087548 1087542      84
 1087548 1087545      83 1087554 1087551      84 1087557 1087551      84 1087557
 1087554      83 1087563 1087560      84 1087566 1087560      84 1087566 1087563
      83 1087572 1087569      84 1087575 1087569      84 1087575 1087572      83
 1087581 1087578      84 1087584 1087578      84 1087584 1087581      83 1087590
 1087587      84 1087593 1087587      84 1087593 1087590      83 1087599 1087596
      84 1087602 1087596      84 1087602 1087599      83 1087608 1087605      84
 1087611 1087605      84 1087611 1087608      83 1087617 1087614      84 1087620
 1087614      84 1087620 1087617      83 1087626 1087623      84 1087629 1087623
      84 1087629 1087626      83 1087635 1087632      84 1087638 1087632      84
 1087638 1087635      83 1087644 1087641      84 1087647 1087641      84 1087647
 1087644      83 1087653 1087650      84 1087656 1087650      84 1087656 1087653
      83 1087662 1087659      84 1087665 1087659      84 1087665 1087662      83
 1087671 1087668      84 1087674 1087668      84 1087674 1087671      83 1087680
 1087677      84 1087683 1087677      84 1087683 1087680      83 1087689 1087686
      84 1087692 1087686      84 1087692 1087689      83 1087698 1087695      84
 1087701 1087695      84 1087701 1087698      83 1087707 1087704      84 1087710
 1087704      84 1087710 1087707      83 1087716 1087713      84 1087719 1087713
      84 1087719 1087716      83 1087725 1087722      84 1087728 1087722      84
 1087728 1087725      83 1087734 1087731      84 1087737 1087731      84 1087737
 1087734      83 1087743 1087740      84 1087746 1087740      84 1087746 1087743
      83 1087752 1087749      84 1087755 1087749      84 1087755 1087752      83
 1087761 1087758      84 1087764 1087758      84 1087764 1087761      83 1087770
 1087767      84 1087773 1087767      84 1087773 1087770      83 1087779 1087776
      84 1087782 1087776      84 1087782 1087779      83 1087788 1087785      84
 1087791 1087785      84 1087791 1087788      83 1087797 1087794      84 1087800
 1087794      84 1087800 1087797      83 1087806 1087803      84 1087809 1087803
      84 1087809 1087806      83 1087815 1087812      84 1087818 1087812      84
 1087818 1087815      83 1087824 1087821      84 1087827 1087821      84 1087827
 1087824      83 1087833 1087830      84 1087836 1087830      84 1087836 1087833
      83 1087842 1087839      84 1087845 1087839      84 1087845 1087842      83
 1087851 1087848      84 1087854 1087848      84 1087854 1087851      83 1087860
 1087857      84 1087863 1087857      84 1087863 1087860      83 1087869 1087866
      84 1087872 1087866      84 1087872 1087869      83 1087878 1087875      84
 1087881 1087875      84 1087881 1087878      83 1087887 1087884      84 1087890
 1087884      84 1087890 1087887      83 1087896 1087893      84 1087899 1087893
      84 1087899 1087896      83 1087905 1087902      84 1087908 1087902      84
 1087908 1087905      83 1087914 1087911      84 1087917 1087911      84 1087917
 1087914      83 1087923 1087920      84 1087926 1087920      84 1087926 1087923
      83 1087932 1087929      84 1087935 1087929      84 1087935 1087932      83
 1087941 1087938      84 1087944 1087938      84 1087944 1087941      83 1087950
 1087947      84 1087953 1087947      84 1087953 1087950      83 1087959 1087956
      84 1087962 1087956      84 1087962 1087959      83 1087968 1087965      84
 1087971 1087965      84 1087971 1087968      83 1087977 1087974      84 1087980
 1087974      84 1087980 1087977      83 1087986 1087983      84 1087989 1087983
      84 1087989 1087986      83 1087995 1087992      84 1087998 1087992      84
 1087998 1087995      83 1088004 1088001      84 1088007 1088001      84 1088007
 1088004      83 1088013 1088010      84 1088016 1088010      84 1088016 1088013
      83 1088022 1088019      84 1088025 1088019      84 1088025 1088022      83
 1088031 1088028      84 1088034 1088028      84 1088034 1088031      83 1088040
 1088037      84 1088043 1088037      84 1088043 1088040      83 1088049 1088046
      84 1088052 1088046      84 1088052 1088049      83 1088058 1088055      84
 1088061 1088055      84 1088061 1088058      83 1088067 1088064      84 1088070
 1088064      84 1088070 1088067      83 1088076 1088073      84 1088079 1088073
      84 1088079 1088076      83 1088085 1088082      84 1088088 1088082      84
 1088088 1088085      83 1088094 1088091      84 1088097 1088091      84 1088097
 1088094      83 1088103 1088100      84 1088106 1088100      84 1088106 1088103
      83 1088112 1088109      84 1088115 1088109      84 1088115 1088112      83
 1088121 1088118      84 1088124 1088118      84 1088124 1088121      83 1088130
 1088127      84 1088133 1088127      84 1088133 1088130      83 1088139 1088136
      84 1088142 1088136      84 1088142 1088139      83 1088148 1088145      84
 1088151 1088145      84 1088151 1088148      83 1088157 1088154      84 1088160
 1088154      84 1088160 1088157      83 1088166 1088163      84 1088169 1088163
      84 1088169 1088166      83 1088175 1088172      84 1088178 1088172      84
 1088178 1088175      83 1088184 1088181      84 1088187 1088181      84 1088187
 1088184      83 1088193 1088190      84 1088196 1088190      84 1088196 1088193
      83 1088202 1088199      84 1088205 1088199      84 1088205 1088202      83
 1088211 1088208      84 1088214 1088208      84 1088214 1088211      83 1088220
 1088217      84 1088223 1088217      84 1088223 1088220      83 1088229 1088226
      84 1088232 1088226      84 1088232 1088229      83 1088238 1088235      84
 1088241 1088235      84 1088241 1088238      83 1088247 1088244      84 1088250
 1088244      84 1088250 1088247      83 1088256 1088253      84 1088259 1088253
      84 1088259 1088256      83 1088265 1088262      84 1088268 1088262      84
 1088268 1088265      83 1088274 1088271      84 1088277 1088271      84 1088277
 1088274      83 1088283 1088280      84 1088286 1088280      84 1088286 1088283
      83 1088292 1088289      84 1088295 1088289      84 1088295 1088292      83
 1088301 1088298      84 1088304 1088298      84 1088304 1088301      83 1088310
 1088307      84 1088313 1088307      84 1088313 1088310      83 1088319 1088316
      84 1088322 1088316      84 1088322 1088319      83 1088328 1088325      84
 1088331 1088325      84 1088331 1088328      83 1088337 1088334      84 1088340
 1088334      84 1088340 1088337      83 1088346 1088343      84 1088349 1088343
      84 1088349 1088346      83 1088355 1088352      84 1088358 1088352      84
 1088358 1088355      83 1088364 1088361      84 1088367 1088361      84 1088367
 1088364      83 1088373 1088370      84 1088376 1088370      84 1088376 1088373
      83 1088382 1088379      84 1088385 1088379      84 1088385 1088382      83
 1088391 1088388      84 1088394 1088388      84 1088394 1088391      83 1088400
 1088397      84 1088403 1088397      84 1088403 1088400      83 1088409 1088406
      84 1088412 1088406      84 1088412 1088409      83 1088418 1088415      84
 1088421 1088415      84 1088421 1088418      83 1088427 1088424      84 1088430
 1088424      84 1088430 1088427      83 1088436 1088433      84 1088439 1088433
      84 1088439 1088436      83 1088445 1088442      84 1088448 1088442      84
 1088448 1088445      83 1088454 1088451      84 1088457 1088451      84 1088457
 1088454      83 1088463 1088460      84 1088466 1088460      84 1088466 1088463
      83 1088472 1088469      84 1088475 1088469      84 1088475 1088472      83
 1088481 1088478      84 1088484 1088478      84 1088484 1088481      83 1088490
 1088487      84 1088493 1088487      84 1088493 1088490      83 1088499 1088496
      84 1088502 1088496      84 1088502 1088499      83 1088508 1088505      84
 1088511 1088505      84 1088511 1088508      83 1088517 1088514      84 1088520
 1088514      84 1088520 1088517      83 1088526 1088523      84 1088529 1088523
      84 1088529 1088526      83 1088535 1088532      84 1088538 1088532      84
 1088538 1088535      83 1088544 1088541      84 1088547 1088541      84 1088547
 1088544      83 1088553 1088550      84 1088556 1088550      84 1088556 1088553
      83 1088562 1088559      84 1088565 1088559      84 1088565 1088562      83
 1088571 1088568      84 1088574 1088568      84 1088574 1088571      83 1088580
 1088577      84 1088583 1088577      84 1088583 1088580      83 1088589 1088586
      84 1088592 1088586      84 1088592 1088589      83 1088598 1088595      84
 1088601 1088595      84 1088601 1088598      83 1088607 1088604      84 1088610
 1088604      84 1088610 1088607      83 1088616 1088613      84 1088619 1088613
      84 1088619 1088616      83 1088625 1088622      84 1088628 1088622      84
 1088628 1088625      83 1088634 1088631      84 1088637 1088631      84 1088637
 1088634      83 1088643 1088640      84 1088646 1088640      84 1088646 1088643
      83 1088652 1088649      84 1088655 1088649      84 1088655 1088652      83
 1088661 1088658      84 1088664 1088658      84 1088664 1088661      83 1088670
 1088667      84 1088673 1088667      84 1088673 1088670      83 1088679 1088676
      84 1088682 1088676      84 1088682 1088679      83 1088688 1088685      84
 1088691 1088685      84 1088691 1088688      83 1088697 1088694      84 1088700
 1088694      84 1088700 1088697      83 1088706 1088703      84 1088709 1088703
      84 1088709 1088706      83 1088715 1088712      84 1088718 1088712      84
 1088718 1088715      83 1088724 1088721      84 1088727 1088721      84 1088727
 1088724      83 1088733 1088730      84 1088736 1088730      84 1088736 1088733
      83 1088742 1088739      84 1088745 1088739      84 1088745 1088742      83
 1088751 1088748      84 1088754 1088748      84 1088754 1088751      83 1088760
 1088757      84 1088763 1088757      84 1088763 1088760      83 1088769 1088766
      84 1088772 1088766      84 1088772 1088769      83 1088778 1088775      84
 1088781 1088775      84 1088781 1088778      83 1088787 1088784      84 1088790
 1088784      84 1088790 1088787      83 1088796 1088793      84 1088799 1088793
      84 1088799 1088796      83 1088805 1088802      84 1088808 1088802      84
 1088808 1088805      83 1088814 1088811      84 1088817 1088811      84 1088817
 1088814      83 1088823 1088820      84 1088826 1088820      84 1088826 1088823
      83 1088832 1088829      84 1088835 1088829      84 1088835 1088832      83
 1088841 1088838      84 1088844 1088838      84 1088844 1088841      83 1088850
 1088847      84 1088853 1088847      84 1088853 1088850      83 1088859 1088856
      84 1088862 1088856      84 1088862 1088859      83 1088868 1088865      84
 1088871 1088865      84 1088871 1088868      83 1088877 1088874      84 1088880
 1088874      84 1088880 1088877      83 1088886 1088883      84 1088889 1088883
      84 1088889 1088886      83 1088895 1088892      84 1088898 1088892      84
 1088898 1088895      83 1088904 1088901      84 1088907 1088901      84 1088907
 1088904      83 1088913 1088910      84 1088916 1088910      84 1088916 1088913
      83 1088922 1088919      84 1088925 1088919      84 1088925 1088922      83
 1088931 1088928      84 1088934 1088928      84 1088934 1088931      83 1088940
 1088937      84 1088943 1088937      84 1088943 1088940      83 1088949 1088946
      84 1088952 1088946      84 1088952 1088949      83 1088958 1088955      84
 1088961 1088955      84 1088961 1088958      83 1088967 1088964      84 1088970
 1088964      84 1088970 1088967      83 1088976 1088973      84 1088979 1088973
      84 1088979 1088976      83 1088985 1088982      84 1088988 1088982      84
 1088988 1088985      83 1088994 1088991      84 1088997 1088991      84 1088997
 1088994      83 1089003 1089000      84 1089006 1089000      84 1089006 1089003
      83 1089012 1089009      84 1089015 1089009      84 1089015 1089012      83
 1089021 1089018      84 1089024 1089018      84 1089024 1089021      83 1089030
 1089027      84 1089033 1089027      84 1089033 1089030      83 1089039 1089036
      84 1089042 1089036      84 1089042 1089039      83 1089048 1089045      84
 1089051 1089045      84 1089051 1089048      83 1089057 1089054      84 1089060
 1089054      84 1089060 1089057      83 1089066 1089063      84 1089069 1089063
      84 1089069 1089066      83 1089075 1089072      84 1089078 1089072      84
 1089078 1089075      83 1089084 1089081      84 1089087 1089081      84 1089087
 1089084      83 1089093 1089090      84 1089096 1089090      84 1089096 1089093
      83 1089102 1089099      84 1089105 1089099      84 1089105 1089102      83
 1089111 1089108      84 1089114 1089108      84 1089114 1089111      83 1089120
 1089117      84 1089123 1089117      84 1089123 1089120      83 1089129 1089126
      84 1089132 1089126      84 1089132 1089129      83 1089138 1089135      84
 1089141 1089135      84 1089141 1089138      83 1089147 1089144      84 1089150
 1089144      84 1089150 1089147      83 1089156 1089153      84 1089159 1089153
      84 1089159 1089156      83 1089165 1089162      84 1089168 1089162      84
 1089168 1089165      83 1089174 1089171      84 1089177 1089171      84 1089177
 1089174      83 1089183 1089180      84 1089186 1089180      84 1089186 1089183
      83 1089192 1089189      84 1089195 1089189      84 1089195 1089192      83
 1089201 1089198      84 1089204 1089198      84 1089204 1089201      83 1089210
 1089207      84 1089213 1089207      84 1089213 1089210      83 1089219 1089216
      84 1089222 1089216      84 1089222 1089219      83 1089228 1089225      84
 1089231 1089225      84 1089231 1089228      83 1089237 1089234      84 1089240
 1089234      84 1089240 1089237      83 1089246 1089243      84 1089249 1089243
      84 1089249 1089246      83 1089255 1089252      84 1089258 1089252      84
 1089258 1089255      83 1089264 1089261      84 1089267 1089261      84 1089267
 1089264      83 1089273 1089270      84 1089276 1089270      84 1089276 1089273
      83 1089282 1089279      84 1089285 1089279      84 1089285 1089282      83
 1089291 1089288      84 1089294 1089288      84 1089294 1089291      83 1089300
 1089297      84 1089303 1089297      84 1089303 1089300      83 1089309 1089306
      84 1089312 1089306      84 1089312 1089309      83 1089318 1089315      84
 1089321 1089315      84 1089321 1089318      83 1089327 1089324      84 1089330
 1089324      84 1089330 1089327      83 1089336 1089333      84 1089339 1089333
      84 1089339 1089336      83 1089345 1089342      84 1089348 1089342      84
 1089348 1089345      83 1089354 1089351      84 1089357 1089351      84 1089357
 1089354      83 1089363 1089360      84 1089366 1089360      84 1089366 1089363
      83 1089372 1089369      84 1089375 1089369      84 1089375 1089372      83
 1089381 1089378      84 1089384 1089378      84 1089384 1089381      83 1089390
 1089387      84 1089393 1089387      84 1089393 1089390      83 1089399 1089396
      84 1089402 1089396      84 1089402 1089399      83 1089408 1089405      84
 1089411 1089405      84 1089411 1089408      83 1089417 1089414      84 1089420
 1089414      84 1089420 1089417      83 1089426 1089423      84 1089429 1089423
      84 1089429 1089426      83 1089435 1089432      84 1089438 1089432      84
 1089438 1089435      83 1089444 1089441      84 1089447 1089441      84 1089447
 1089444      83 1089453 1089450      84 1089456 1089450      84 1089456 1089453
      83 1089462 1089459      84 1089465 1089459      84 1089465 1089462      83
 1089471 1089468      84 1089474 1089468      84 1089474 1089471      83 1089480
 1089477      84 1089483 1089477      84 1089483 1089480      83 1089489 1089486
      84 1089492 1089486      84 1089492 1089489      83 1089498 1089495      84
 1089501 1089495      84 1089501 1089498      83 1089507 1089504      84 1089510
 1089504      84 1089510 1089507      83 1089516 1089513      84 1089519 1089513
      84 1089519 1089516      83 1089525 1089522      84 1089528 1089522      84
 1089528 1089525      83 1089534 1089531      84 1089537 1089531      84 1089537
 1089534      83 1089543 1089540      84 1089546 1089540      84 1089546 1089543
      83 1089552 1089549      84 1089555 1089549      84 1089555 1089552      83
 1089561 1089558      84 1089564 1089558      84 1089564 1089561      83 1089570
 1089567      84 1089573 1089567      84 1089573 1089570      83 1089579 1089576
      84 1089582 1089576      84 1089582 1089579      83 1089588 1089585      84
 1089591 1089585      84 1089591 1089588      83 1089597 1089594      84 1089600
 1089594      84 1089600 1089597      83 1089606 1089603      84 1089609 1089603
      84 1089609 1089606      83 1089615 1089612      84 1089618 1089612      84
 1089618 1089615      83 1089624 1089621      84 1089627 1089621      84 1089627
 1089624      83 1089633 1089630      84 1089636 1089630      84 1089636 1089633
      83 1089642 1089639      84 1089645 1089639      84 1089645 1089642      83
 1089651 1089648      84 1089654 1089648      84 1089654 1089651      83 1089660
 1089657      84 1089663 1089657      84 1089663 1089660      83 1089669 1089666
      84 1089672 1089666      84 1089672 1089669      83 1089678 1089675      84
 1089681 1089675      84 1089681 1089678      83 1089687 1089684      84 1089690
 1089684      84 1089690 1089687      83 1089696 1089693      84 1089699 1089693
      84 1089699 1089696      83 1089705 1089702      84 1089708 1089702      84
 1089708 1089705      83 1089714 1089711      84 1089717 1089711      84 1089717
 1089714      83 1089723 1089720      84 1089726 1089720      84 1089726 1089723
      83 1089732 1089729      84 1089735 1089729      84 1089735 1089732      83
 1089741 1089738      84 1089744 1089738      84 1089744 1089741      83 1089750
 1089747      84 1089753 1089747      84 1089753 1089750      83 1089759 1089756
      84 1089762 1089756      84 1089762 1089759      83 1089768 1089765      84
 1089771 1089765      84 1089771 1089768      83 1089777 1089774      84 1089780
 1089774      84 1089780 1089777      83 1089786 1089783      84 1089789 1089783
      84 1089789 1089786      83 1089795 1089792      84 1089798 1089792      84
 1089798 1089795      83 1089804 1089801      84 1089807 1089801      84 1089807
 1089804      83 1089813 1089810      84 1089816 1089810      84 1089816 1089813
      83 1089822 1089819      84 1089825 1089819      84 1089825 1089822      83
 1089831 1089828      84 1089834 1089828      84 1089834 1089831      83 1089840
 1089837      84 1089843 1089837      84 1089843 1089840      83 1089849 1089846
      84 1089852 1089846      84 1089852 1089849      83 1089858 1089855      84
 1089861 1089855      84 1089861 1089858      83 1089867 1089864      84 1089870
 1089864      84 1089870 1089867      83 1089876 1089873      84 1089879 1089873
      84 1089879 1089876      83 1089885 1089882      84 1089888 1089882      84
 1089888 1089885      83 1089894 1089891      84 1089897 1089891      84 1089897
 1089894      83 1089903 1089900      84 1089906 1089900      84 1089906 1089903
      83 1089912 1089909      84 1089915 1089909      84 1089915 1089912      83
 1089921 1089918      84 1089924 1089918      84 1089924 1089921      83 1089930
 1089927      84 1089933 1089927      84 1089933 1089930      83 1089939 1089936
      84 1089942 1089936      84 1089942 1089939      83 1089948 1089945      84
 1089951 1089945      84 1089951 1089948      83 1089957 1089954      84 1089960
 1089954      84 1089960 1089957      83 1089966 1089963      84 1089969 1089963
      84 1089969 1089966      83 1089975 1089972      84 1089978 1089972      84
 1089978 1089975      83 1089984 1089981      84 1089987 1089981      84 1089987
 1089984      83 1089993 1089990      84 1089996 1089990      84 1089996 1089993
      83 1090002 1089999      84 1090005 1089999      84 1090005 1090002      83
 1090011 1090008      84 1090014 1090008      84 1090014 1090011      83 1090020
 1090017      84 1090023 1090017      84 1090023 1090020      83 1090029 1090026
      84 1090032 1090026      84 1090032 1090029      83 1090038 1090035      84
 1090041 1090035      84 1090041 1090038      83 1090047 1090044      84 1090050
 1090044      84 1090050 1090047      83 1090056 1090053      84 1090059 1090053
      84 1090059 1090056      83 1090065 1090062      84 1090068 1090062      84
 1090068 1090065      83 1090074 1090071      84 1090077 1090071      84 1090077
 1090074      83 1090083 1090080      84 1090086 1090080      84 1090086 1090083
      83 1090092 1090089      84 1090095 1090089      84 1090095 1090092      83
 1090101 1090098      84 1090104 1090098      84 1090104 1090101      83 1090110
 1090107      84 1090113 1090107      84 1090113 1090110      83 1090119 1090116
      84 1090122 1090116      84 1090122 1090119      83 1090128 1090125      84
 1090131 1090125      84 1090131 1090128      83 1090137 1090134      84 1090140
 1090134      84 1090140 1090137      83 1090146 1090143      84 1090149 1090143
      84 1090149 1090146      83 1090155 1090152      84 1090158 1090152      84
 1090158 1090155      83 1090164 1090161      84 1090167 1090161      84 1090167
 1090164      83 1090173 1090170      84 1090176 1090170      84 1090176 1090173
      83 1090182 1090179      84 1090185 1090179      84 1090185 1090182      83
 1090191 1090188      84 1090194 1090188      84 1090194 1090191      83 1090200
 1090197      84 1090203 1090197      84 1090203 1090200      83 1090209 1090206
      84 1090212 1090206      84 1090212 1090209      83 1090218 1090215      84
 1090221 1090215      84 1090221 1090218      83 1090227 1090224      84 1090230
 1090224      84 1090230 1090227      83 1090236 1090233      84 1090239 1090233
      84 1090239 1090236      83 1090245 1090242      84 1090248 1090242      84
 1090248 1090245      83 1090254 1090251      84 1090257 1090251      84 1090257
 1090254      83 1090263 1090260      84 1090266 1090260      84 1090266 1090263
      83 1090272 1090269      84 1090275 1090269      84 1090275 1090272      83
 1090281 1090278      84 1090284 1090278      84 1090284 1090281      83 1090290
 1090287      84 1090293 1090287      84 1090293 1090290      83 1090299 1090296
      84 1090302 1090296      84 1090302 1090299      83 1090308 1090305      84
 1090311 1090305      84 1090311 1090308      83 1090317 1090314      84 1090320
 1090314      84 1090320 1090317      83 1090326 1090323      84 1090329 1090323
      84 1090329 1090326      83 1090335 1090332      84 1090338 1090332      84
 1090338 1090335      83 1090344 1090341      84 1090347 1090341      84 1090347
 1090344      83 1090353 1090350      84 1090356 1090350      84 1090356 1090353
      83 1090362 1090359      84 1090365 1090359      84 1090365 1090362      83
 1090371 1090368      84 1090374 1090368      84 1090374 1090371      83 1090380
 1090377      84 1090383 1090377      84 1090383 1090380      83 1090389 1090386
      84 1090392 1090386      84 1090392 1090389      83 1090398 1090395      84
 1090401 1090395      84 1090401 1090398      83 1090407 1090404      84 1090410
 1090404      84 1090410 1090407      83 1090416 1090413      84 1090419 1090413
      84 1090419 1090416      83 1090425 1090422      84 1090428 1090422      84
 1090428 1090425      83 1090434 1090431      84 1090437 1090431      84 1090437
 1090434      83 1090443 1090440      84 1090446 1090440      84 1090446 1090443
      83 1090452 1090449      84 1090455 1090449      84 1090455 1090452      83
 1090461 1090458      84 1090464 1090458      84 1090464 1090461      83 1090470
 1090467      84 1090473 1090467      84 1090473 1090470      83 1090479 1090476
      84 1090482 1090476      84 1090482 1090479      83 1090488 1090485      84
 1090491 1090485      84 1090491 1090488      83 1090497 1090494      84 1090500
 1090494      84 1090500 1090497      83 1090506 1090503      84 1090509 1090503
      84 1090509 1090506      83 1090515 1090512      84 1090518 1090512      84
 1090518 1090515      83 1090524 1090521      84 1090527 1090521      84 1090527
 1090524      83 1090533 1090530      84 1090536 1090530      84 1090536 1090533
      83 1090542 1090539      84 1090545 1090539      84 1090545 1090542      83
 1090551 1090548      84 1090554 1090548      84 1090554 1090551      83 1090560
 1090557      84 1090563 1090557      84 1090563 1090560      83 1090569 1090566
      84 1090572 1090566      84 1090572 1090569      83 1090578 1090575      84
 1090581 1090575      84 1090581 1090578      83 1090587 1090584      84 1090590
 1090584      84 1090590 1090587      83 1090596 1090593      84 1090599 1090593
      84 1090599 1090596      83 1090605 1090602      84 1090608 1090602      84
 1090608 1090605      83 1090614 1090611      84 1090617 1090611      84 1090617
 1090614      83 1090623 1090620      84 1090626 1090620      84 1090626 1090623
      83 1090632 1090629      84 1090635 1090629      84 1090635 1090632      83
 1090641 1090638      84 1090644 1090638      84 1090644 1090641      83 1090650
 1090647      84 1090653 1090647      84 1090653 1090650      83 1090659 1090656
      84 1090662 1090656      84 1090662 1090659      83 1090668 1090665      84
 1090671 1090665      84 1090671 1090668      83 1090677 1090674      84 1090680
 1090674      84 1090680 1090677      83 1090686 1090683      84 1090689 1090683
      84 1090689 1090686      83 1090695 1090692      84 1090698 1090692      84
 1090698 1090695      83 1090704 1090701      84 1090707 1090701      84 1090707
 1090704      83 1090713 1090710      84 1090716 1090710      84 1090716 1090713
      83 1090722 1090719      84 1090725 1090719      84 1090725 1090722      83
 1090731 1090728      84 1090734 1090728      84 1090734 1090731      83 1090740
 1090737      84 1090743 1090737      84 1090743 1090740      83 1090749 1090746
      84 1090752 1090746      84 1090752 1090749      83 1090758 1090755      84
 1090761 1090755      84 1090761 1090758      83 1090767 1090764      84 1090770
 1090764      84 1090770 1090767      83 1090776 1090773      84 1090779 1090773
      84 1090779 1090776      83 1090785 1090782      84 1090788 1090782      84
 1090788 1090785      83 1090794 1090791      84 1090797 1090791      84 1090797
 1090794      83 1090803 1090800      84 1090806 1090800      84 1090806 1090803
      83 1090812 1090809      84 1090815 1090809      84 1090815 1090812      83
 1090821 1090818      84 1090824 1090818      84 1090824 1090821      83 1090830
 1090827      84 1090833 1090827      84 1090833 1090830      83 1090839 1090836
      84 1090842 1090836      84 1090842 1090839      83 1090848 1090845      84
 1090851 1090845      84 1090851 1090848      83 1090857 1090854      84 1090860
 1090854      84 1090860 1090857      83 1090866 1090863      84 1090869 1090863
      84 1090869 1090866      83 1090875 1090872      84 1090878 1090872      84
 1090878 1090875      83 1090884 1090881      84 1090887 1090881      84 1090887
 1090884      83 1090893 1090890      84 1090896 1090890      84 1090896 1090893
      83 1090902 1090899      84 1090905 1090899      84 1090905 1090902      83
 1090911 1090908      84 1090914 1090908      84 1090914 1090911      83 1090920
 1090917      84 1090923 1090917      84 1090923 1090920      83 1090929 1090926
      84 1090932 1090926      84 1090932 1090929      83 1090938 1090935      84
 1090941 1090935      84 1090941 1090938      83 1090947 1090944      84 1090950
 1090944      84 1090950 1090947      83 1090956 1090953      84 1090959 1090953
      84 1090959 1090956      83 1090965 1090962      84 1090968 1090962      84
 1090968 1090965      83 1090974 1090971      84 1090977 1090971      84 1090977
 1090974      83 1090983 1090980      84 1090986 1090980      84 1090986 1090983
      83 1090992 1090989      84 1090995 1090989      84 1090995 1090992      83
 1091001 1090998      84 1091004 1090998      84 1091004 1091001      83 1091010
 1091007      84 1091013 1091007      84 1091013 1091010      83 1091019 1091016
      84 1091022 1091016      84 1091022 1091019      83 1091028 1091025      84
 1091031 1091025      84 1091031 1091028      83 1091037 1091034      84 1091040
 1091034      84 1091040 1091037      83 1091046 1091043      84 1091049 1091043
      84 1091049 1091046      83 1091055 1091052      84 1091058 1091052      84
 1091058 1091055      83 1091064 1091061      84 1091067 1091061      84 1091067
 1091064      83 1091073 1091070      84 1091076 1091070      84 1091076 1091073
      83 1091082 1091079      84 1091085 1091079      84 1091085 1091082      83
 1091091 1091088      84 1091094 1091088      84 1091094 1091091      83 1091100
 1091097      84 1091103 1091097      84 1091103 1091100      83 1091109 1091106
      84 1091112 1091106      84 1091112 1091109      83 1091118 1091115      84
 1091121 1091115      84 1091121 1091118      83 1091127 1091124      84 1091130
 1091124      84 1091130 1091127      83 1091136 1091133      84 1091139 1091133
      84 1091139 1091136      83 1091145 1091142      84 1091148 1091142      84
 1091148 1091145      83 1091154 1091151      84 1091157 1091151      84 1091157
 1091154      83 1091163 1091160      84 1091166 1091160      84 1091166 1091163
      83 1091172 1091169      84 1091175 1091169      84 1091175 1091172      83
 1091181 1091178      84 1091184 1091178      84 1091184 1091181      83 1091190
 1091187      84 1091193 1091187      84 1091193 1091190      83 1091199 1091196
      84 1091202 1091196      84 1091202 1091199      83 1091208 1091205      84
 1091211 1091205      84 1091211 1091208      83 1091217 1091214      84 1091220
 1091214      84 1091220 1091217      83 1091226 1091223      84 1091229 1091223
      84 1091229 1091226      83 1091235 1091232      84 1091238 1091232      84
 1091238 1091235      83 1091244 1091241      84 1091247 1091241      84 1091247
 1091244      83 1091253 1091250      84 1091256 1091250      84 1091256 1091253
      83 1091262 1091259      84 1091265 1091259      84 1091265 1091262      83
 1091271 1091268      84 1091274 1091268      84 1091274 1091271      83 1091280
 1091277      84 1091283 1091277      84 1091283 1091280      83 1091289 1091286
      84 1091292 1091286      84 1091292 1091289      83 1091298 1091295      84
 1091301 1091295      84 1091301 1091298      83 1091307 1091304      84 1091310
 1091304      84 1091310 1091307      83 1091316 1091313      84 1091319 1091313
      84 1091319 1091316      83 1091325 1091322      84 1091328 1091322      84
 1091328 1091325      83 1091334 1091331      84 1091337 1091331      84 1091337
 1091334      83 1091343 1091340      84 1091346 1091340      84 1091346 1091343
      83 1091352 1091349      84 1091355 1091349      84 1091355 1091352      83
 1091361 1091358      84 1091364 1091358      84 1091364 1091361      83 1091370
 1091367      84 1091373 1091367      84 1091373 1091370      83 1091379 1091376
      84 1091382 1091376      84 1091382 1091379      83 1091388 1091385      84
 1091391 1091385      84 1091391 1091388      83 1091397 1091394      84 1091400
 1091394      84 1091400 1091397      83 1091406 1091403      84 1091409 1091403
      84 1091409 1091406      83 1091415 1091412      84 1091418 1091412      84
 1091418 1091415      83 1091424 1091421      84 1091427 1091421      84 1091427
 1091424      83 1091433 1091430      84 1091436 1091430      84 1091436 1091433
      83 1091442 1091439      84 1091445 1091439      84 1091445 1091442      83
 1091451 1091448      84 1091454 1091448      84 1091454 1091451      83 1091460
 1091457      84 1091463 1091457      84 1091463 1091460      83 1091469 1091466
      84 1091472 1091466      84 1091472 1091469      83 1091478 1091475      84
 1091481 1091475      84 1091481 1091478      83 1091487 1091484      84 1091490
 1091484      84 1091490 1091487      83 1091496 1091493      84 1091499 1091493
      84 1091499 1091496      83 1091505 1091502      84 1091508 1091502      84
 1091508 1091505      83 1091514 1091511      84 1091517 1091511      84 1091517
 1091514      83 1091523 1091520      84 1091526 1091520      84 1091526 1091523
      83 1091532 1091529      84 1091535 1091529      84 1091535 1091532      83
 1091541 1091538      84 1091544 1091538      84 1091544 1091541      83 1091550
 1091547      84 1091553 1091547      84 1091553 1091550      83 1091559 1091556
      84 1091562 1091556      84 1091562 1091559      83 1091568 1091565      84
 1091571 1091565      84 1091571 1091568      83 1091577 1091574      84 1091580
 1091574      84 1091580 1091577      83 1091586 1091583      84 1091589 1091583
      84 1091589 1091586      83 1091595 1091592      84 1091598 1091592      84
 1091598 1091595      83 1091604 1091601      84 1091607 1091601      84 1091607
 1091604      83 1091613 1091610      84 1091616 1091610      84 1091616 1091613
      83 1091622 1091619      84 1091625 1091619      84 1091625 1091622      83
 1091631 1091628      84 1091634 1091628      84 1091634 1091631      83 1091640
 1091637      84 1091643 1091637      84 1091643 1091640      83 1091649 1091646
      84 1091652 1091646      84 1091652 1091649      83 1091658 1091655      84
 1091661 1091655      84 1091661 1091658      83 1091667 1091664      84 1091670
 1091664      84 1091670 1091667      83 1091676 1091673      84 1091679 1091673
      84 1091679 1091676      83 1091685 1091682      84 1091688 1091682      84
 1091688 1091685      83 1091694 1091691      84 1091697 1091691      84 1091697
 1091694      83 1091703 1091700      84 1091706 1091700      84 1091706 1091703
      83 1091712 1091709      84 1091715 1091709      84 1091715 1091712      83
 1091721 1091718      84 1091724 1091718      84 1091724 1091721      83 1091730
 1091727      84 1091733 1091727      84 1091733 1091730      83 1091739 1091736
      84 1091742 1091736      84 1091742 1091739      83 1091748 1091745      84
 1091751 1091745      84 1091751 1091748      83 1091757 1091754      84 1091760
 1091754      84 1091760 1091757      83 1091766 1091763      84 1091769 1091763
      84 1091769 1091766      83 1091775 1091772      84 1091778 1091772      84
 1091778 1091775      83 1091784 1091781      84 1091787 1091781      84 1091787
 1091784      83 1091793 1091790      84 1091796 1091790      84 1091796 1091793
      83 1091802 1091799      84 1091805 1091799      84 1091805 1091802      83
 1091811 1091808      84 1091814 1091808      84 1091814 1091811      83 1091820
 1091817      84 1091823 1091817      84 1091823 1091820      83 1091829 1091826
      84 1091832 1091826      84 1091832 1091829      83 1091838 1091835      84
 1091841 1091835      84 1091841 1091838      83 1091847 1091844      84 1091850
 1091844      84 1091850 1091847      83 1091856 1091853      84 1091859 1091853
      84 1091859 1091856      83 1091865 1091862      84 1091868 1091862      84
 1091868 1091865      83 1091874 1091871      84 1091877 1091871      84 1091877
 1091874      83 1091883 1091880      84 1091886 1091880      84 1091886 1091883
      83 1091892 1091889      84 1091895 1091889      84 1091895 1091892      83
 1091901 1091898      84 1091904 1091898      84 1091904 1091901      83 1091910
 1091907      84 1091913 1091907      84 1091913 1091910      83 1091919 1091916
      84 1091922 1091916      84 1091922 1091919      83 1091928 1091925      84
 1091931 1091925      84 1091931 1091928      83 1091937 1091934      84 1091940
 1091934      84 1091940 1091937      83 1091946 1091943      84 1091949 1091943
      84 1091949 1091946      83 1091955 1091952      84 1091958 1091952      84
 1091958 1091955      83 1091964 1091961      84 1091967 1091961      84 1091967
 1091964      83 1091973 1091970      84 1091976 1091970      84 1091976 1091973
      83 1091982 1091979      84 1091985 1091979      84 1091985 1091982      83
 1091991 1091988      84 1091994 1091988      84 1091994 1091991      83 1092000
 1091997      84 1092003 1091997      84 1092003 1092000      83 1092009 1092006
      84 1092012 1092006      84 1092012 1092009      83 1092018 1092015      84
 1092021 1092015      84 1092021 1092018      83 1092027 1092024      84 1092030
 1092024      84 1092030 1092027      83 1092036 1092033      84 1092039 1092033
      84 1092039 1092036      83 1092045 1092042      84 1092048 1092042      84
 1092048 1092045      83 1092054 1092051      84 1092057 1092051      84 1092057
 1092054      83 1092063 1092060      84 1092066 1092060      84 1092066 1092063
      83 1092072 1092069      84 1092075 1092069      84 1092075 1092072      83
 1092081 1092078      84 1092084 1092078      84 1092084 1092081      83 1092090
 1092087      84 1092093 1092087      84 1092093 1092090      83 1092099 1092096
      84 1092102 1092096      84 1092102 1092099      83 1092108 1092105      84
 1092111 1092105      84 1092111 1092108      83 1092117 1092114      84 1092120
 1092114      84 1092120 1092117      83 1092126 1092123      84 1092129 1092123
      84 1092129 1092126      83 1092135 1092132      84 1092138 1092132      84
 1092138 1092135      83 1092144 1092141      84 1092147 1092141      84 1092147
 1092144      83 1092153 1092150      84 1092156 1092150      84 1092156 1092153
      83 1092162 1092159      84 1092165 1092159      84 1092165 1092162      83
 1092171 1092168      84 1092174 1092168      84 1092174 1092171      83 1092180
 1092177      84 1092183 1092177      84 1092183 1092180      83 1092189 1092186
      84 1092192 1092186      84 1092192 1092189      83 1092198 1092195      84
 1092201 1092195      84 1092201 1092198      83 1092207 1092204      84 1092210
 1092204      84 1092210 1092207      83 1092216 1092213      84 1092219 1092213
      84 1092219 1092216      83 1092225 1092222      84 1092228 1092222      84
 1092228 1092225      83 1092234 1092231      84 1092237 1092231      84 1092237
 1092234      83 1092243 1092240      84 1092246 1092240      84 1092246 1092243
      83 1092252 1092249      84 1092255 1092249      84 1092255 1092252      83
 1092261 1092258      84 1092264 1092258      84 1092264 1092261      83 1092270
 1092267      84 1092273 1092267      84 1092273 1092270      83 1092279 1092276
      84 1092282 1092276      84 1092282 1092279      83 1092288 1092285      84
 1092291 1092285      84 1092291 1092288      83 1092297 1092294      84 1092300
 1092294      84 1092300 1092297      83 1092306 1092303      84 1092309 1092303
      84 1092309 1092306      83 1092315 1092312      84 1092318 1092312      84
 1092318 1092315      83 1092324 1092321      84 1092327 1092321      84 1092327
 1092324      83 1092333 1092330      84 1092336 1092330      84 1092336 1092333
      83 1092342 1092339      84 1092345 1092339      84 1092345 1092342      83
 1092351 1092348      84 1092354 1092348      84 1092354 1092351      83 1092360
 1092357      84 1092363 1092357      84 1092363 1092360      83 1092369 1092366
      84 1092372 1092366      84 1092372 1092369      83 1092378 1092375      84
 1092381 1092375      84 1092381 1092378      83 1092387 1092384      84 1092390
 1092384      84 1092390 1092387      83 1092396 1092393      84 1092399 1092393
      84 1092399 1092396      83 1092405 1092402      84 1092408 1092402      84
 1092408 1092405      83 1092414 1092411      84 1092417 1092411      84 1092417
 1092414      83 1092423 1092420      84 1092426 1092420      84 1092426 1092423
      83 1092432 1092429      84 1092435 1092429      84 1092435 1092432      83
 1092441 1092438      84 1092444 1092438      84 1092444 1092441      83 1092450
 1092447      84 1092453 1092447      84 1092453 1092450      83 1092459 1092456
      84 1092462 1092456      84 1092462 1092459      83 1092468 1092465      84
 1092471 1092465      84 1092471 1092468      83 1092477 1092474      84 1092480
 1092474      84 1092480 1092477      83 1092486 1092483      84 1092489 1092483
      84 1092489 1092486      83 1092495 1092492      84 1092498 1092492      84
 1092498 1092495      83 1092504 1092501      84 1092507 1092501      84 1092507
 1092504      83 1092513 1092510      84 1092516 1092510      84 1092516 1092513
      83 1092522 1092519      84 1092525 1092519      84 1092525 1092522      83
 1092531 1092528      84 1092534 1092528      84 1092534 1092531      83 1092540
 1092537      84 1092543 1092537      84 1092543 1092540      83 1092549 1092546
      84 1092552 1092546      84 1092552 1092549      83 1092558 1092555      84
 1092561 1092555      84 1092561 1092558      83 1092567 1092564      84 1092570
 1092564      84 1092570 1092567      83 1092576 1092573      84 1092579 1092573
      84 1092579 1092576      83 1092585 1092582      84 1092588 1092582      84
 1092588 1092585      83 1092594 1092591      84 1092597 1092591      84 1092597
 1092594      83 1092603 1092600      84 1092606 1092600      84 1092606 1092603
      83 1092612 1092609      84 1092615 1092609      84 1092615 1092612      83
 1092621 1092618      84 1092624 1092618      84 1092624 1092621      83 1092630
 1092627      84 1092633 1092627      84 1092633 1092630      83 1092639 1092636
      84 1092642 1092636      84 1092642 1092639      83 1092648 1092645      84
 1092651 1092645      84 1092651 1092648      83 1092657 1092654      84 1092660
 1092654      84 1092660 1092657      83 1092666 1092663      84 1092669 1092663
      84 1092669 1092666      83 1092675 1092672      84 1092678 1092672      84
 1092678 1092675      83 1092684 1092681      84 1092687 1092681      84 1092687
 1092684      83 1092693 1092690      84 1092696 1092690      84 1092696 1092693
      83 1092702 1092699      84 1092705 1092699      84 1092705 1092702      83
 1092711 1092708      84 1092714 1092708      84 1092714 1092711      83 1092720
 1092717      84 1092723 1092717      84 1092723 1092720      83 1092729 1092726
      84 1092732 1092726      84 1092732 1092729      83 1092738 1092735      84
 1092741 1092735      84 1092741 1092738      83 1092747 1092744      84 1092750
 1092744      84 1092750 1092747      83 1092756 1092753      84 1092759 1092753
      84 1092759 1092756      83 1092765 1092762      84 1092768 1092762      84
 1092768 1092765      83 1092774 1092771      84 1092777 1092771      84 1092777
 1092774      83 1092783 1092780      84 1092786 1092780      84 1092786 1092783
      83 1092792 1092789      84 1092795 1092789      84 1092795 1092792      83
 1092801 1092798      84 1092804 1092798      84 1092804 1092801      83 1092810
 1092807      84 1092813 1092807      84 1092813 1092810      83 1092819 1092816
      84 1092822 1092816      84 1092822 1092819      83 1092828 1092825      84
 1092831 1092825      84 1092831 1092828      83 1092837 1092834      84 1092840
 1092834      84 1092840 1092837      83 1092846 1092843      84 1092849 1092843
      84 1092849 1092846      83 1092855 1092852      84 1092858 1092852      84
 1092858 1092855      83 1092864 1092861      84 1092867 1092861      84 1092867
 1092864      83 1092873 1092870      84 1092876 1092870      84 1092876 1092873
      83 1092882 1092879      84 1092885 1092879      84 1092885 1092882      83
 1092891 1092888      84 1092894 1092888      84 1092894 1092891      83 1092900
 1092897      84 1092903 1092897      84 1092903 1092900      83 1092909 1092906
      84 1092912 1092906      84 1092912 1092909      83 1092918 1092915      84
 1092921 1092915      84 1092921 1092918      83 1092927 1092924      84 1092930
 1092924      84 1092930 1092927      83 1092936 1092933      84 1092939 1092933
      84 1092939 1092936      83 1092945 1092942      84 1092948 1092942      84
 1092948 1092945      83 1092954 1092951      84 1092957 1092951      84 1092957
 1092954      83 1092963 1092960      84 1092966 1092960      84 1092966 1092963
      83 1092972 1092969      84 1092975 1092969      84 1092975 1092972      83
 1092981 1092978      84 1092984 1092978      84 1092984 1092981      83 1092990
 1092987      84 1092993 1092987      84 1092993 1092990      83 1092999 1092996
      84 1093002 1092996      84 1093002 1092999      83 1093008 1093005      84
 1093011 1093005      84 1093011 1093008      83 1093017 1093014      84 1093020
 1093014      84 1093020 1093017      83 1093026 1093023      84 1093029 1093023
      84 1093029 1093026      83 1093035 1093032      84 1093038 1093032      84
 1093038 1093035      83 1093044 1093041      84 1093047 1093041      84 1093047
 1093044      83 1093053 1093050      84 1093056 1093050      84 1093056 1093053
      83 1093062 1093059      84 1093065 1093059      84 1093065 1093062      83
 1093071 1093068      84 1093074 1093068      84 1093074 1093071      83 1093080
 1093077      84 1093083 1093077      84 1093083 1093080      83 1093089 1093086
      84 1093092 1093086      84 1093092 1093089      83 1093098 1093095      84
 1093101 1093095      84 1093101 1093098      83 1093107 1093104      84 1093110
 1093104      84 1093110 1093107      83 1093116 1093113      84 1093119 1093113
      84 1093119 1093116      83 1093125 1093122      84 1093128 1093122      84
 1093128 1093125      83 1093134 1093131      84 1093137 1093131      84 1093137
 1093134      83 1093143 1093140      84 1093146 1093140      84 1093146 1093143
      83 1093152 1093149      84 1093155 1093149      84 1093155 1093152      83
 1093161 1093158      84 1093164 1093158      84 1093164 1093161      83 1093170
 1093167      84 1093173 1093167      84 1093173 1093170      83 1093179 1093176
      84 1093182 1093176      84 1093182 1093179      83 1093188 1093185      84
 1093191 1093185      84 1093191 1093188      83 1093197 1093194      84 1093200
 1093194      84 1093200 1093197      83 1093206 1093203      84 1093209 1093203
      84 1093209 1093206      83 1093215 1093212      84 1093218 1093212      84
 1093218 1093215      83 1093224 1093221      84 1093227 1093221      84 1093227
 1093224      83 1093233 1093230      84 1093236 1093230      84 1093236 1093233
      83 1093242 1093239      84 1093245 1093239      84 1093245 1093242      83
 1093251 1093248      84 1093254 1093248      84 1093254 1093251      83 1093260
 1093257      84 1093263 1093257      84 1093263 1093260      83 1093269 1093266
      84 1093272 1093266      84 1093272 1093269      83 1093278 1093275      84
 1093281 1093275      84 1093281 1093278      83 1093287 1093284      84 1093290
 1093284      84 1093290 1093287      83 1093296 1093293      84 1093299 1093293
      84 1093299 1093296      83 1093305 1093302      84 1093308 1093302      84
 1093308 1093305      83 1093314 1093311      84 1093317 1093311      84 1093317
 1093314      83 1093323 1093320      84 1093326 1093320      84 1093326 1093323
      83 1093332 1093329      84 1093335 1093329      84 1093335 1093332      83
 1093341 1093338      84 1093344 1093338      84 1093344 1093341      83 1093350
 1093347      84 1093353 1093347      84 1093353 1093350      83 1093359 1093356
      84 1093362 1093356      84 1093362 1093359      83 1093368 1093365      84
 1093371 1093365      84 1093371 1093368      83 1093377 1093374      84 1093380
 1093374      84 1093380 1093377      83 1093386 1093383      84 1093389 1093383
      84 1093389 1093386      83 1093395 1093392      84 1093398 1093392      84
 1093398 1093395      83 1093404 1093401      84 1093407 1093401      84 1093407
 1093404      83 1093413 1093410      84 1093416 1093410      84 1093416 1093413
      83 1093422 1093419      84 1093425 1093419      84 1093425 1093422      83
 1093431 1093428      84 1093434 1093428      84 1093434 1093431      83 1093440
 1093437      84 1093443 1093437      84 1093443 1093440      83 1093449 1093446
      84 1093452 1093446      84 1093452 1093449      83 1093458 1093455      84
 1093461 1093455      84 1093461 1093458      83 1093467 1093464      84 1093470
 1093464      84 1093470 1093467      83 1093476 1093473      84 1093479 1093473
      84 1093479 1093476      83 1093485 1093482      84 1093488 1093482      84
 1093488 1093485      83 1093494 1093491      84 1093497 1093491      84 1093497
 1093494      83 1093503 1093500      84 1093506 1093500      84 1093506 1093503
      83 1093512 1093509      84 1093515 1093509      84 1093515 1093512      83
 1093521 1093518      84 1093524 1093518      84 1093524 1093521      83 1093530
 1093527      84 1093533 1093527      84 1093533 1093530      83 1093539 1093536
      84 1093542 1093536      84 1093542 1093539      83 1093548 1093545      84
 1093551 1093545      84 1093551 1093548      83 1093557 1093554      84 1093560
 1093554      84 1093560 1093557      83 1093566 1093563      84 1093569 1093563
      84 1093569 1093566      83 1093575 1093572      84 1093578 1093572      84
 1093578 1093575      83 1093584 1093581      84 1093587 1093581      84 1093587
 1093584      83 1093593 1093590      84 1093596 1093590      84 1093596 1093593
      83 1093602 1093599      84 1093605 1093599      84 1093605 1093602      83
 1093611 1093608      84 1093614 1093608      84 1093614 1093611      83 1093620
 1093617      84 1093623 1093617      84 1093623 1093620      83 1093629 1093626
      84 1093632 1093626      84 1093632 1093629      83 1093638 1093635      84
 1093641 1093635      84 1093641 1093638      83 1093647 1093644      84 1093650
 1093644      84 1093650 1093647      83 1093656 1093653      84 1093659 1093653
      84 1093659 1093656      83 1093665 1093662      84 1093668 1093662      84
 1093668 1093665      83 1093674 1093671      84 1093677 1093671      84 1093677
 1093674      83 1093683 1093680      84 1093686 1093680      84 1093686 1093683
      83 1093692 1093689      84 1093695 1093689      84 1093695 1093692      83
 1093701 1093698      84 1093704 1093698      84 1093704 1093701      83 1093710
 1093707      84 1093713 1093707      84 1093713 1093710      83 1093719 1093716
      84 1093722 1093716      84 1093722 1093719      83 1093728 1093725      84
 1093731 1093725      84 1093731 1093728      83 1093737 1093734      84 1093740
 1093734      84 1093740 1093737      83 1093746 1093743      84 1093749 1093743
      84 1093749 1093746      83 1093755 1093752      84 1093758 1093752      84
 1093758 1093755      83 1093764 1093761      84 1093767 1093761      84 1093767
 1093764      83 1093773 1093770      84 1093776 1093770      84 1093776 1093773
      83 1093782 1093779      84 1093785 1093779      84 1093785 1093782      83
 1093791 1093788      84 1093794 1093788      84 1093794 1093791      83 1093800
 1093797      84 1093803 1093797      84 1093803 1093800      83 1093809 1093806
      84 1093812 1093806      84 1093812 1093809      83 1093818 1093815      84
 1093821 1093815      84 1093821 1093818      83 1093827 1093824      84 1093830
 1093824      84 1093830 1093827      83 1093836 1093833      84 1093839 1093833
      84 1093839 1093836      83 1093845 1093842      84 1093848 1093842      84
 1093848 1093845      83 1093854 1093851      84 1093857 1093851      84 1093857
 1093854      83 1093863 1093860      84 1093866 1093860      84 1093866 1093863
      83 1093872 1093869      84 1093875 1093869      84 1093875 1093872      83
 1093881 1093878      84 1093884 1093878      84 1093884 1093881      83 1093890
 1093887      84 1093893 1093887      84 1093893 1093890      83 1093899 1093896
      84 1093902 1093896      84 1093902 1093899      83 1093908 1093905      84
 1093911 1093905      84 1093911 1093908      83 1093917 1093914      84 1093920
 1093914      84 1093920 1093917      83 1093926 1093923      84 1093929 1093923
      84 1093929 1093926      83 1093935 1093932      84 1093938 1093932      84
 1093938 1093935      83 1093944 1093941      84 1093947 1093941      84 1093947
 1093944      83 1093953 1093950      84 1093956 1093950      84 1093956 1093953
      83 1093962 1093959      84 1093965 1093959      84 1093965 1093962      83
 1093971 1093968      84 1093974 1093968      84 1093974 1093971      83 1093980
 1093977      84 1093983 1093977      84 1093983 1093980      83 1093989 1093986
      84 1093992 1093986      84 1093992 1093989      83 1093998 1093995      84
 1094001 1093995      84 1094001 1093998      83 1094007 1094004      84 1094010
 1094004      84 1094010 1094007      83 1094016 1094013      84 1094019 1094013
      84 1094019 1094016      83 1094025 1094022      84 1094028 1094022      84
 1094028 1094025      83 1094034 1094031      84 1094037 1094031      84 1094037
 1094034      83 1094043 1094040      84 1094046 1094040      84 1094046 1094043
      83 1094052 1094049      84 1094055 1094049      84 1094055 1094052      83
 1094061 1094058      84 1094064 1094058      84 1094064 1094061      83 1094070
 1094067      84 1094073 1094067      84 1094073 1094070      83 1094079 1094076
      84 1094082 1094076      84 1094082 1094079      83 1094088 1094085      84
 1094091 1094085      84 1094091 1094088      83 1094097 1094094      84 1094100
 1094094      84 1094100 1094097      83 1094106 1094103      84 1094109 1094103
      84 1094109 1094106      83 1094115 1094112      84 1094118 1094112      84
 1094118 1094115      83 1094124 1094121      84 1094127 1094121      84 1094127
 1094124      83 1094133 1094130      84 1094136 1094130      84 1094136 1094133
      83 1094142 1094139      84 1094145 1094139      84 1094145 1094142      83
 1094151 1094148      84 1094154 1094148      84 1094154 1094151      83 1094160
 1094157      84 1094163 1094157      84 1094163 1094160      83 1094169 1094166
      84 1094172 1094166      84 1094172 1094169      83 1094178 1094175      84
 1094181 1094175      84 1094181 1094178      83 1094187 1094184      84 1094190
 1094184      84 1094190 1094187      83 1094196 1094193      84 1094199 1094193
      84 1094199 1094196      83 1094205 1094202      84 1094208 1094202      84
 1094208 1094205      83 1094214 1094211      84 1094217 1094211      84 1094217
 1094214      83 1094223 1094220      84 1094226 1094220      84 1094226 1094223
      83 1094232 1094229      84 1094235 1094229      84 1094235 1094232      83
 1094241 1094238      84 1094244 1094238      84 1094244 1094241      83 1094250
 1094247      84 1094253 1094247      84 1094253 1094250      83 1094259 1094256
      84 1094262 1094256      84 1094262 1094259      83 1094268 1094265      84
 1094271 1094265      84 1094271 1094268      83 1094277 1094274      84 1094280
 1094274      84 1094280 1094277      83 1094286 1094283      84 1094289 1094283
      84 1094289 1094286      83 1094295 1094292      84 1094298 1094292      84
 1094298 1094295      83 1094304 1094301      84 1094307 1094301      84 1094307
 1094304      83 1094313 1094310      84 1094316 1094310      84 1094316 1094313
      83 1094322 1094319      84 1094325 1094319      84 1094325 1094322      83
 1094331 1094328      84 1094334 1094328      84 1094334 1094331      83 1094340
 1094337      84 1094343 1094337      84 1094343 1094340      83 1094349 1094346
      84 1094352 1094346      84 1094352 1094349      83 1094358 1094355      84
 1094361 1094355      84 1094361 1094358      83 1094367 1094364      84 1094370
 1094364      84 1094370 1094367      83 1094376 1094373      84 1094379 1094373
      84 1094379 1094376      83 1094385 1094382      84 1094388 1094382      84
 1094388 1094385      83 1094394 1094391      84 1094397 1094391      84 1094397
 1094394      83 1094403 1094400      84 1094406 1094400      84 1094406 1094403
      83 1094412 1094409      84 1094415 1094409      84 1094415 1094412      83
 1094421 1094418      84 1094424 1094418      84 1094424 1094421      83 1094430
 1094427      84 1094433 1094427      84 1094433 1094430      83 1094439 1094436
      84 1094442 1094436      84 1094442 1094439      83 1094448 1094445      84
 1094451 1094445      84 1094451 1094448      83 1094457 1094454      84 1094460
 1094454      84 1094460 1094457      83 1094466 1094463      84 1094469 1094463
      84 1094469 1094466      83 1094475 1094472      84 1094478 1094472      84
 1094478 1094475      83 1094484 1094481      84 1094487 1094481      84 1094487
 1094484      83 1094493 1094490      84 1094496 1094490      84 1094496 1094493
      83 1094502 1094499      84 1094505 1094499      84 1094505 1094502      83
 1094511 1094508      84 1094514 1094508      84 1094514 1094511      83 1094520
 1094517      84 1094523 1094517      84 1094523 1094520      83 1094529 1094526
      84 1094532 1094526      84 1094532 1094529      83 1094538 1094535      84
 1094541 1094535      84 1094541 1094538      83 1094547 1094544      84 1094550
 1094544      84 1094550 1094547      83 1094556 1094553      84 1094559 1094553
      84 1094559 1094556      83 1094565 1094562      84 1094568 1094562      84
 1094568 1094565      83 1094574 1094571      84 1094577 1094571      84 1094577
 1094574      83 1094583 1094580      84 1094586 1094580      84 1094586 1094583
      83 1094592 1094589      84 1094595 1094589      84 1094595 1094592      83
 1094601 1094598      84 1094604 1094598      84 1094604 1094601      83 1094610
 1094607      84 1094613 1094607      84 1094613 1094610      83 1094619 1094616
      84 1094622 1094616      84 1094622 1094619      83 1094628 1094625      84
 1094631 1094625      84 1094631 1094628      83 1094637 1094634      84 1094640
 1094634      84 1094640 1094637      83 1094646 1094643      84 1094649 1094643
      84 1094649 1094646      83 1094655 1094652      84 1094658 1094652      84
 1094658 1094655      83 1094664 1094661      84 1094667 1094661      84 1094667
 1094664      83 1094673 1094670      84 1094676 1094670      84 1094676 1094673
      83 1094682 1094679      84 1094685 1094679      84 1094685 1094682      83
 1094691 1094688      84 1094694 1094688      84 1094694 1094691      83 1094700
 1094697      84 1094703 1094697      84 1094703 1094700      83 1094709 1094706
      84 1094712 1094706      84 1094712 1094709      83 1094718 1094715      84
 1094721 1094715      84 1094721 1094718      83 1094727 1094724      84 1094730
 1094724      84 1094730 1094727      83 1094736 1094733      84 1094739 1094733
      84 1094739 1094736      83 1094745 1094742      84 1094748 1094742      84
 1094748 1094745      83 1094754 1094751      84 1094757 1094751      84 1094757
 1094754      83 1094763 1094760      84 1094766 1094760      84 1094766 1094763
      83 1094772 1094769      84 1094775 1094769      84 1094775 1094772      83
 1094781 1094778      84 1094784 1094778      84 1094784 1094781      83 1094790
 1094787      84 1094793 1094787      84 1094793 1094790      83 1094799 1094796
      84 1094802 1094796      84 1094802 1094799      83 1094808 1094805      84
 1094811 1094805      84 1094811 1094808      83 1094817 1094814      84 1094820
 1094814      84 1094820 1094817      83 1094826 1094823      84 1094829 1094823
      84 1094829 1094826      83 1094835 1094832      84 1094838 1094832      84
 1094838 1094835      83 1094844 1094841      84 1094847 1094841      84 1094847
 1094844      83 1094853 1094850      84 1094856 1094850      84 1094856 1094853
      83 1094862 1094859      84 1094865 1094859      84 1094865 1094862      83
 1094871 1094868      84 1094874 1094868      84 1094874 1094871      83 1094880
 1094877      84 1094883 1094877      84 1094883 1094880      83 1094889 1094886
      84 1094892 1094886      84 1094892 1094889      83 1094898 1094895      84
 1094901 1094895      84 1094901 1094898      83 1094907 1094904      84 1094910
 1094904      84 1094910 1094907      83 1094916 1094913      84 1094919 1094913
      84 1094919 1094916      83 1094925 1094922      84 1094928 1094922      84
 1094928 1094925      83 1094934 1094931      84 1094937 1094931      84 1094937
 1094934      83 1094943 1094940      84 1094946 1094940      84 1094946 1094943
      83 1094952 1094949      84 1094955 1094949      84 1094955 1094952      83
 1094961 1094958      84 1094964 1094958      84 1094964 1094961      83 1094970
 1094967      84 1094973 1094967      84 1094973 1094970      83 1094979 1094976
      84 1094982 1094976      84 1094982 1094979      83 1094988 1094985      84
 1094991 1094985      84 1094991 1094988      83 1094997 1094994      84 1095000
 1094994      84 1095000 1094997      83 1095006 1095003      84 1095009 1095003
      84 1095009 1095006      83 1095015 1095012      84 1095018 1095012      84
 1095018 1095015      83 1095024 1095021      84 1095027 1095021      84 1095027
 1095024      83 1095033 1095030      84 1095036 1095030      84 1095036 1095033
      83 1095042 1095039      84 1095045 1095039      84 1095045 1095042      83
 1095051 1095048      84 1095054 1095048      84 1095054 1095051      83 1095060
 1095057      84 1095063 1095057      84 1095063 1095060      83 1095069 1095066
      84 1095072 1095066      84 1095072 1095069      83 1095078 1095075      84
 1095081 1095075      84 1095081 1095078      83 1095087 1095084      84 1095090
 1095084      84 1095090 1095087      83 1095096 1095093      84 1095099 1095093
      84 1095099 1095096      83 1095105 1095102      84 1095108 1095102      84
 1095108 1095105      83 1095114 1095111      84 1095117 1095111      84 1095117
 1095114      83 1095123 1095120      84 1095126 1095120      84 1095126 1095123
      83 1095132 1095129      84 1095135 1095129      84 1095135 1095132      83
 1095141 1095138      84 1095144 1095138      84 1095144 1095141      83 1095150
 1095147      84 1095153 1095147      84 1095153 1095150      83 1095159 1095156
      84 1095162 1095156      84 1095162 1095159      83 1095168 1095165      84
 1095171 1095165      84 1095171 1095168      83 1095177 1095174      84 1095180
 1095174      84 1095180 1095177      83 1095186 1095183      84 1095189 1095183
      84 1095189 1095186      83 1095195 1095192      84 1095198 1095192      84
 1095198 1095195      83 1095204 1095201      84 1095207 1095201      84 1095207
 1095204      83 1095213 1095210      84 1095216 1095210      84 1095216 1095213
      83 1095222 1095219      84 1095225 1095219      84 1095225 1095222      83
 1095231 1095228      84 1095234 1095228      84 1095234 1095231      83 1095240
 1095237      84 1095243 1095237      84 1095243 1095240      83 1095249 1095246
      84 1095252 1095246      84 1095252 1095249      83 1095258 1095255      84
 1095261 1095255      84 1095261 1095258      83 1095267 1095264      84 1095270
 1095264      84 1095270 1095267      83 1095276 1095273      84 1095279 1095273
      84 1095279 1095276      83 1095285 1095282      84 1095288 1095282      84
 1095288 1095285      83 1095294 1095291      84 1095297 1095291      84 1095297
 1095294      83 1095303 1095300      84 1095306 1095300      84 1095306 1095303
      83 1095312 1095309      84 1095315 1095309      84 1095315 1095312      83
 1095321 1095318      84 1095324 1095318      84 1095324 1095321      83 1095330
 1095327      84 1095333 1095327      84 1095333 1095330      83 1095339 1095336
      84 1095342 1095336      84 1095342 1095339      83 1095348 1095345      84
 1095351 1095345      84 1095351 1095348      83 1095357 1095354      84 1095360
 1095354      84 1095360 1095357      83 1095366 1095363      84 1095369 1095363
      84 1095369 1095366      83 1095375 1095372      84 1095378 1095372      84
 1095378 1095375      83 1095384 1095381      84 1095387 1095381      84 1095387
 1095384      83 1095393 1095390      84 1095396 1095390      84 1095396 1095393
      83 1095402 1095399      84 1095405 1095399      84 1095405 1095402      83
 1095411 1095408      84 1095414 1095408      84 1095414 1095411      83 1095420
 1095417      84 1095423 1095417      84 1095423 1095420      83 1095429 1095426
      84 1095432 1095426      84 1095432 1095429      83 1095438 1095435      84
 1095441 1095435      84 1095441 1095438      83 1095447 1095444      84 1095450
 1095444      84 1095450 1095447      83 1095456 1095453      84 1095459 1095453
      84 1095459 1095456      83 1095465 1095462      84 1095468 1095462      84
 1095468 1095465      83 1095474 1095471      84 1095477 1095471      84 1095477
 1095474      83 1095483 1095480      84 1095486 1095480      84 1095486 1095483
      83 1095492 1095489      84 1095495 1095489      84 1095495 1095492      83
 1095501 1095498      84 1095504 1095498      84 1095504 1095501      83 1095510
 1095507      84 1095513 1095507      84 1095513 1095510      83 1095519 1095516
      84 1095522 1095516      84 1095522 1095519      83 1095528 1095525      84
 1095531 1095525      84 1095531 1095528      83 1095537 1095534      84 1095540
 1095534      84 1095540 1095537      83 1095546 1095543      84 1095549 1095543
      84 1095549 1095546      83 1095555 1095552      84 1095558 1095552      84
 1095558 1095555      83 1095564 1095561      84 1095567 1095561      84 1095567
 1095564      83 1095573 1095570      84 1095576 1095570      84 1095576 1095573
      83 1095582 1095579      84 1095585 1095579      84 1095585 1095582      83
 1095591 1095588      84 1095594 1095588      84 1095594 1095591      83 1095600
 1095597      84 1095603 1095597      84 1095603 1095600      83 1095609 1095606
      84 1095612 1095606      84 1095612 1095609      83 1095618 1095615      84
 1095621 1095615      84 1095621 1095618      83 1095627 1095624      84 1095630
 1095624      84 1095630 1095627      83 1095636 1095633      84 1095639 1095633
      84 1095639 1095636      83 1095645 1095642      84 1095648 1095642      84
 1095648 1095645      83 1095654 1095651      84 1095657 1095651      84 1095657
 1095654      83 1095663 1095660      84 1095666 1095660      84 1095666 1095663
      83 1095672 1095669      84 1095675 1095669      84 1095675 1095672      83
 1095681 1095678      84 1095684 1095678      84 1095684 1095681      83 1095690
 1095687      84 1095693 1095687      84 1095693 1095690      83 1095699 1095696
      84 1095702 1095696      84 1095702 1095699      83 1095708 1095705      84
 1095711 1095705      84 1095711 1095708      83 1095717 1095714      84 1095720
 1095714      84 1095720 1095717      83 1095726 1095723      84 1095729 1095723
      84 1095729 1095726      83 1095735 1095732      84 1095738 1095732      84
 1095738 1095735      83 1095744 1095741      84 1095747 1095741      84 1095747
 1095744      83 1095753 1095750      84 1095756 1095750      84 1095756 1095753
      83 1095762 1095759      84 1095765 1095759      84 1095765 1095762      83
 1095771 1095768      84 1095774 1095768      84 1095774 1095771      83 1095780
 1095777      84 1095783 1095777      84 1095783 1095780      83 1095789 1095786
      84 1095792 1095786      84 1095792 1095789      83 1095798 1095795      84
 1095801 1095795      84 1095801 1095798      83 1095807 1095804      84 1095810
 1095804      84 1095810 1095807      83 1095816 1095813      84 1095819 1095813
      84 1095819 1095816      83 1095825 1095822      84 1095828 1095822      84
 1095828 1095825      83 1095834 1095831      84 1095837 1095831      84 1095837
 1095834      83 1095843 1095840      84 1095846 1095840      84 1095846 1095843
      83 1095852 1095849      84 1095855 1095849      84 1095855 1095852      83
 1095861 1095858      84 1095864 1095858      84 1095864 1095861      83 1095870
 1095867      84 1095873 1095867      84 1095873 1095870      83 1095879 1095876
      84 1095882 1095876      84 1095882 1095879      83 1095888 1095885      84
 1095891 1095885      84 1095891 1095888      83 1095897 1095894      84 1095900
 1095894      84 1095900 1095897      83 1095906 1095903      84 1095909 1095903
      84 1095909 1095906      83 1095915 1095912      84 1095918 1095912      84
 1095918 1095915      83 1095924 1095921      84 1095927 1095921      84 1095927
 1095924      83 1095933 1095930      84 1095936 1095930      84 1095936 1095933
      83 1095942 1095939      84 1095945 1095939      84 1095945 1095942      83
 1095951 1095948      84 1095954 1095948      84 1095954 1095951      83 1095960
 1095957      84 1095963 1095957      84 1095963 1095960      83 1095969 1095966
      84 1095972 1095966      84 1095972 1095969      83 1095978 1095975      84
 1095981 1095975      84 1095981 1095978      83 1095987 1095984      84 1095990
 1095984      84 1095990 1095987      83 1095996 1095993      84 1095999 1095993
      84 1095999 1095996      83 1096005 1096002      84 1096008 1096002      84
 1096008 1096005      83 1096014 1096011      84 1096017 1096011      84 1096017
 1096014      83 1096023 1096020      84 1096026 1096020      84 1096026 1096023
      83 1096032 1096029      84 1096035 1096029      84 1096035 1096032      83
 1096041 1096038      84 1096044 1096038      84 1096044 1096041      83 1096050
 1096047      84 1096053 1096047      84 1096053 1096050      83 1096059 1096056
      84 1096062 1096056      84 1096062 1096059      83 1096068 1096065      84
 1096071 1096065      84 1096071 1096068      83 1096077 1096074      84 1096080
 1096074      84 1096080 1096077      83 1096086 1096083      84 1096089 1096083
      84 1096089 1096086      83 1096095 1096092      84 1096098 1096092      84
 1096098 1096095      83 1096104 1096101      84 1096107 1096101      84 1096107
 1096104      83 1096113 1096110      84 1096116 1096110      84 1096116 1096113
      83 1096122 1096119      84 1096125 1096119      84 1096125 1096122      83
 1096131 1096128      84 1096134 1096128      84 1096134 1096131      83 1096140
 1096137      84 1096143 1096137      84 1096143 1096140      83 1096149 1096146
      84 1096152 1096146      84 1096152 1096149      83 1096158 1096155      84
 1096161 1096155      84 1096161 1096158      83 1096167 1096164      84 1096170
 1096164      84 1096170 1096167      83 1096176 1096173      84 1096179 1096173
      84 1096179 1096176      83 1096185 1096182      84 1096188 1096182      84
 1096188 1096185      83 1096194 1096191      84 1096197 1096191      84 1096197
 1096194      83 1096203 1096200      84 1096206 1096200      84 1096206 1096203
      83 1096212 1096209      84 1096215 1096209      84 1096215 1096212      83
 1096221 1096218      84 1096224 1096218      84 1096224 1096221      83 1096230
 1096227      84 1096233 1096227      84 1096233 1096230      83 1096239 1096236
      84 1096242 1096236      84 1096242 1096239      83 1096248 1096245      84
 1096251 1096245      84 1096251 1096248      83 1096257 1096254      84 1096260
 1096254      84 1096260 1096257      83 1096266 1096263      84 1096269 1096263
      84 1096269 1096266      83 1096275 1096272      84 1096278 1096272      84
 1096278 1096275      83 1096284 1096281      84 1096287 1096281      84 1096287
 1096284      83 1096293 1096290      84 1096296 1096290      84 1096296 1096293
      83 1096302 1096299      84 1096305 1096299      84 1096305 1096302      83
 1096311 1096308      84 1096314 1096308      84 1096314 1096311      83 1096320
 1096317      84 1096323 1096317      84 1096323 1096320      83 1096329 1096326
      84 1096332 1096326      84 1096332 1096329      83 1096338 1096335      84
 1096341 1096335      84 1096341 1096338      83 1096347 1096344      84 1096350
 1096344      84 1096350 1096347      83 1096356 1096353      84 1096359 1096353
      84 1096359 1096356      83 1096365 1096362      84 1096368 1096362      84
 1096368 1096365      83 1096374 1096371      84 1096377 1096371      84 1096377
 1096374      83 1096383 1096380      84 1096386 1096380      84 1096386 1096383
      83 1096392 1096389      84 1096395 1096389      84 1096395 1096392      83
 1096401 1096398      84 1096404 1096398      84 1096404 1096401      83 1096410
 1096407      84 1096413 1096407      84 1096413 1096410      83 1096419 1096416
      84 1096422 1096416      84 1096422 1096419      83 1096428 1096425      84
 1096431 1096425      84 1096431 1096428      83 1096437 1096434      84 1096440
 1096434      84 1096440 1096437      83 1096446 1096443      84 1096449 1096443
      84 1096449 1096446      83 1096455 1096452      84 1096458 1096452      84
 1096458 1096455      83 1096464 1096461      84 1096467 1096461      84 1096467
 1096464      83 1096473 1096470      84 1096476 1096470      84 1096476 1096473
      83 1096482 1096479      84 1096485 1096479      84 1096485 1096482      83
 1096491 1096488      84 1096494 1096488      84 1096494 1096491      83 1096500
 1096497      84 1096503 1096497      84 1096503 1096500      83 1096509 1096506
      84 1096512 1096506      84 1096512 1096509      83 1096518 1096515      84
 1096521 1096515      84 1096521 1096518      83 1096527 1096524      84 1096530
 1096524      84 1096530 1096527      83 1096536 1096533      84 1096539 1096533
      84 1096539 1096536      83 1096545 1096542      84 1096548 1096542      84
 1096548 1096545      83 1096554 1096551      84 1096557 1096551      84 1096557
 1096554      83 1096563 1096560      84 1096566 1096560      84 1096566 1096563
      83 1096572 1096569      84 1096575 1096569      84 1096575 1096572      83
 1096581 1096578      84 1096584 1096578      84 1096584 1096581      83 1096590
 1096587      84 1096593 1096587      84 1096593 1096590      83 1096599 1096596
      84 1096602 1096596      84 1096602 1096599      83 1096608 1096605      84
 1096611 1096605      84 1096611 1096608      83 1096617 1096614      84 1096620
 1096614      84 1096620 1096617      83 1096626 1096623      84 1096629 1096623
      84 1096629 1096626      83 1096635 1096632      84 1096638 1096632      84
 1096638 1096635      83 1096644 1096641      84 1096647 1096641      84 1096647
 1096644      83 1096653 1096650      84 1096656 1096650      84 1096656 1096653
      83 1096662 1096659      84 1096665 1096659      84 1096665 1096662      83
 1096671 1096668      84 1096674 1096668      84 1096674 1096671      83 1096680
 1096677      84 1096683 1096677      84 1096683 1096680      83 1096689 1096686
      84 1096692 1096686      84 1096692 1096689      83 1096698 1096695      84
 1096701 1096695      84 1096701 1096698      83 1096707 1096704      84 1096710
 1096704      84 1096710 1096707      83 1096716 1096713      84 1096719 1096713
      84 1096719 1096716      83 1096725 1096722      84 1096728 1096722      84
 1096728 1096725      83 1096734 1096731      84 1096737 1096731      84 1096737
 1096734      83 1096743 1096740      84 1096746 1096740      84 1096746 1096743
      83 1096752 1096749      84 1096755 1096749      84 1096755 1096752      83
 1096761 1096758      84 1096764 1096758      84 1096764 1096761      83 1096770
 1096767      84 1096773 1096767      84 1096773 1096770      83 1096779 1096776
      84 1096782 1096776      84 1096782 1096779      83 1096788 1096785      84
 1096791 1096785      84 1096791 1096788      83 1096797 1096794      84 1096800
 1096794      84 1096800 1096797      83 1096806 1096803      84 1096809 1096803
      84 1096809 1096806      83 1096815 1096812      84 1096818 1096812      84
 1096818 1096815      83 1096824 1096821      84 1096827 1096821      84 1096827
 1096824      83 1096833 1096830      84 1096836 1096830      84 1096836 1096833
      83 1096842 1096839      84 1096845 1096839      84 1096845 1096842      83
 1096851 1096848      84 1096854 1096848      84 1096854 1096851      83 1096860
 1096857      84 1096863 1096857      84 1096863 1096860      83 1096869 1096866
      84 1096872 1096866      84 1096872 1096869      83 1096878 1096875      84
 1096881 1096875      84 1096881 1096878      83 1096887 1096884      84 1096890
 1096884      84 1096890 1096887      83 1096896 1096893      84 1096899 1096893
      84 1096899 1096896      83 1096905 1096902      84 1096908 1096902      84
 1096908 1096905      83 1096914 1096911      84 1096917 1096911      84 1096917
 1096914      83 1096923 1096920      84 1096926 1096920      84 1096926 1096923
      83 1096932 1096929      84 1096935 1096929      84 1096935 1096932      83
 1096941 1096938      84 1096944 1096938      84 1096944 1096941      83 1096950
 1096947      84 1096953 1096947      84 1096953 1096950      83 1096959 1096956
      84 1096962 1096956      84 1096962 1096959      83 1096968 1096965      84
 1096971 1096965      84 1096971 1096968      83 1096977 1096974      84 1096980
 1096974      84 1096980 1096977      83 1096986 1096983      84 1096989 1096983
      84 1096989 1096986      83 1096995 1096992      84 1096998 1096992      84
 1096998 1096995      83 1097004 1097001      84 1097007 1097001      84 1097007
 1097004      83 1097013 1097010      84 1097016 1097010      84 1097016 1097013
      83 1097022 1097019      84 1097025 1097019      84 1097025 1097022      83
 1097031 1097028      84 1097034 1097028      84 1097034 1097031      83 1097040
 1097037      84 1097043 1097037      84 1097043 1097040      83 1097049 1097046
      84 1097052 1097046      84 1097052 1097049      83 1097058 1097055      84
 1097061 1097055      84 1097061 1097058      83 1097067 1097064      84 1097070
 1097064      84 1097070 1097067      83 1097076 1097073      84 1097079 1097073
      84 1097079 1097076      83 1097085 1097082      84 1097088 1097082      84
 1097088 1097085      83 1097094 1097091      84 1097097 1097091      84 1097097
 1097094      83 1097103 1097100      84 1097106 1097100      84 1097106 1097103
      83 1097112 1097109      84 1097115 1097109      84 1097115 1097112      83
 1097121 1097118      84 1097124 1097118      84 1097124 1097121      83 1097130
 1097127      84 1097133 1097127      84 1097133 1097130      83 1097139 1097136
      84 1097142 1097136      84 1097142 1097139      83 1097148 1097145      84
 1097151 1097145      84 1097151 1097148      83 1097157 1097154      84 1097160
 1097154      84 1097160 1097157      83 1097166 1097163      84 1097169 1097163
      84 1097169 1097166      83 1097175 1097172      84 1097178 1097172      84
 1097178 1097175      83 1097184 1097181      84 1097187 1097181      84 1097187
 1097184      83 1097193 1097190      84 1097196 1097190      84 1097196 1097193
      83 1097202 1097199      84 1097205 1097199      84 1097205 1097202      83
 1097211 1097208      84 1097214 1097208      84 1097214 1097211      83 1097220
 1097217      84 1097223 1097217      84 1097223 1097220      83 1097229 1097226
      84 1097232 1097226      84 1097232 1097229      83 1097238 1097235      84
 1097241 1097235      84 1097241 1097238      83 1097247 1097244      84 1097250
 1097244      84 1097250 1097247      83 1097256 1097253      84 1097259 1097253
      84 1097259 1097256      83 1097265 1097262      84 1097268 1097262      84
 1097268 1097265      83 1097274 1097271      84 1097277 1097271      84 1097277
 1097274      83 1097283 1097280      84 1097286 1097280      84 1097286 1097283
      83 1097292 1097289      84 1097295 1097289      84 1097295 1097292      83
 1097301 1097298      84 1097304 1097298      84 1097304 1097301      83 1097310
 1097307      84 1097313 1097307      84 1097313 1097310      83 1097319 1097316
      84 1097322 1097316      84 1097322 1097319      83 1097328 1097325      84
 1097331 1097325      84 1097331 1097328      83 1097337 1097334      84 1097340
 1097334      84 1097340 1097337      83 1097346 1097343      84 1097349 1097343
      84 1097349 1097346      83 1097355 1097352      84 1097358 1097352      84
 1097358 1097355      83 1097364 1097361      84 1097367 1097361      84 1097367
 1097364      83 1097373 1097370      84 1097376 1097370      84 1097376 1097373
      83 1097382 1097379      84 1097385 1097379      84 1097385 1097382      83
 1097391 1097388      84 1097394 1097388      84 1097394 1097391      83 1097400
 1097397      84 1097403 1097397      84 1097403 1097400      83 1097409 1097406
      84 1097412 1097406      84 1097412 1097409      83 1097418 1097415      84
 1097421 1097415      84 1097421 1097418      83 1097427 1097424      84 1097430
 1097424      84 1097430 1097427      83 1097436 1097433      84 1097439 1097433
      84 1097439 1097436      83 1097445 1097442      84 1097448 1097442      84
 1097448 1097445      83 1097454 1097451      84 1097457 1097451      84 1097457
 1097454      83 1097463 1097460      84 1097466 1097460      84 1097466 1097463
      83 1097472 1097469      84 1097475 1097469      84 1097475 1097472      83
 1097481 1097478      84 1097484 1097478      84 1097484 1097481      83 1097490
 1097487      84 1097493 1097487      84 1097493 1097490      83 1097499 1097496
      84 1097502 1097496      84 1097502 1097499      83 1097508 1097505      84
 1097511 1097505      84 1097511 1097508      83 1097517 1097514      84 1097520
 1097514      84 1097520 1097517      83 1097526 1097523      84 1097529 1097523
      84 1097529 1097526      83 1097535 1097532      84 1097538 1097532      84
 1097538 1097535      83 1097544 1097541      84 1097547 1097541      84 1097547
 1097544      83 1097553 1097550      84 1097556 1097550      84 1097556 1097553
      83 1097562 1097559      84 1097565 1097559      84 1097565 1097562      83
 1097571 1097568      84 1097574 1097568      84 1097574 1097571      83 1097580
 1097577      84 1097583 1097577      84 1097583 1097580      83 1097589 1097586
      84 1097592 1097586      84 1097592 1097589      83 1097598 1097595      84
 1097601 1097595      84 1097601 1097598      83 1097607 1097604      84 1097610
 1097604      84 1097610 1097607      83 1097616 1097613      84 1097619 1097613
      84 1097619 1097616      83 1097625 1097622      84 1097628 1097622      84
 1097628 1097625      83 1097634 1097631      84 1097637 1097631      84 1097637
 1097634      83 1097643 1097640      84 1097646 1097640      84 1097646 1097643
      83 1097652 1097649      84 1097655 1097649      84 1097655 1097652      83
 1097661 1097658      84 1097664 1097658      84 1097664 1097661      83 1097670
 1097667      84 1097673 1097667      84 1097673 1097670      83 1097679 1097676
      84 1097682 1097676      84 1097682 1097679      83 1097688 1097685      84
 1097691 1097685      84 1097691 1097688      83 1097697 1097694      84 1097700
 1097694      84 1097700 1097697      83 1097706 1097703      84 1097709 1097703
      84 1097709 1097706      83 1097715 1097712      84 1097718 1097712      84
 1097718 1097715      83 1097724 1097721      84 1097727 1097721      84 1097727
 1097724      83 1097733 1097730      84 1097736 1097730      84 1097736 1097733
      83 1097742 1097739      84 1097745 1097739      84 1097745 1097742      83
 1097751 1097748      84 1097754 1097748      84 1097754 1097751      83 1097760
 1097757      84 1097763 1097757      84 1097763 1097760      83 1097769 1097766
      84 1097772 1097766      84 1097772 1097769      83 1097778 1097775      84
 1097781 1097775      84 1097781 1097778      83 1097787 1097784      84 1097790
 1097784      84 1097790 1097787      83 1097796 1097793      84 1097799 1097793
      84 1097799 1097796      83 1097805 1097802      84 1097808 1097802      84
 1097808 1097805      83 1097814 1097811      84 1097817 1097811      84 1097817
 1097814      83 1097823 1097820      84 1097826 1097820      84 1097826 1097823
      83 1097832 1097829      84 1097835 1097829      84 1097835 1097832      83
 1097841 1097838      84 1097844 1097838      84 1097844 1097841      83 1097850
 1097847      84 1097853 1097847      84 1097853 1097850      83 1097859 1097856
      84 1097862 1097856      84 1097862 1097859      83 1097868 1097865      84
 1097871 1097865      84 1097871 1097868      83 1097877 1097874      84 1097880
 1097874      84 1097880 1097877      83 1097886 1097883      84 1097889 1097883
      84 1097889 1097886      83 1097895 1097892      84 1097898 1097892      84
 1097898 1097895      83 1097904 1097901      84 1097907 1097901      84 1097907
 1097904      83 1097913 1097910      84 1097916 1097910      84 1097916 1097913
      83 1097922 1097919      84 1097925 1097919      84 1097925 1097922      83
 1097931 1097928      84 1097934 1097928      84 1097934 1097931      83 1097940
 1097937      84 1097943 1097937      84 1097943 1097940      83 1097949 1097946
      84 1097952 1097946      84 1097952 1097949      83 1097958 1097955      84
 1097961 1097955      84 1097961 1097958      83 1097967 1097964      84 1097970
 1097964      84 1097970 1097967      83 1097976 1097973      84 1097979 1097973
      84 1097979 1097976      83 1097985 1097982      84 1097988 1097982      84
 1097988 1097985      83 1097994 1097991      84 1097997 1097991      84 1097997
 1097994      83 1098003 1098000      84 1098006 1098000      84 1098006 1098003
      83 1098012 1098009      84 1098015 1098009      84 1098015 1098012      83
 1098021 1098018      84 1098024 1098018      84 1098024 1098021      83 1098030
 1098027      84 1098033 1098027      84 1098033 1098030      83 1098039 1098036
      84 1098042 1098036      84 1098042 1098039      83 1098048 1098045      84
 1098051 1098045      84 1098051 1098048      83 1098057 1098054      84 1098060
 1098054      84 1098060 1098057      83 1098066 1098063      84 1098069 1098063
      84 1098069 1098066      83 1098075 1098072      84 1098078 1098072      84
 1098078 1098075      83 1098084 1098081      84 1098087 1098081      84 1098087
 1098084      83 1098093 1098090      84 1098096 1098090      84 1098096 1098093
      83 1098102 1098099      84 1098105 1098099      84 1098105 1098102      83
 1098111 1098108      84 1098114 1098108      84 1098114 1098111      83 1098120
 1098117      84 1098123 1098117      84 1098123 1098120      83 1098129 1098126
      84 1098132 1098126      84 1098132 1098129      83 1098138 1098135      84
 1098141 1098135      84 1098141 1098138      83 1098147 1098144      84 1098150
 1098144      84 1098150 1098147      83 1098156 1098153      84 1098159 1098153
      84 1098159 1098156      83 1098165 1098162      84 1098168 1098162      84
 1098168 1098165      83 1098174 1098171      84 1098177 1098171      84 1098177
 1098174      83 1098183 1098180      84 1098186 1098180      84 1098186 1098183
      83 1098192 1098189      84 1098195 1098189      84 1098195 1098192      83
 1098201 1098198      84 1098204 1098198      84 1098204 1098201      83 1098210
 1098207      84 1098213 1098207      84 1098213 1098210      83 1098219 1098216
      84 1098222 1098216      84 1098222 1098219      83 1098228 1098225      84
 1098231 1098225      84 1098231 1098228      83 1098237 1098234      84 1098240
 1098234      84 1098240 1098237      83 1098246 1098243      84 1098249 1098243
      84 1098249 1098246      83 1098255 1098252      84 1098258 1098252      84
 1098258 1098255      83 1098264 1098261      84 1098267 1098261      84 1098267
 1098264      83 1098273 1098270      84 1098276 1098270      84 1098276 1098273
      83 1098282 1098279      84 1098285 1098279      84 1098285 1098282      83
 1098291 1098288      84 1098294 1098288      84 1098294 1098291      83 1098300
 1098297      84 1098303 1098297      84 1098303 1098300      83 1098309 1098306
      84 1098312 1098306      84 1098312 1098309      83 1098318 1098315      84
 1098321 1098315      84 1098321 1098318      83 1098327 1098324      84 1098330
 1098324      84 1098330 1098327      83 1098336 1098333      84 1098339 1098333
      84 1098339 1098336      83 1098345 1098342      84 1098348 1098342      84
 1098348 1098345      83 1098354 1098351      84 1098357 1098351      84 1098357
 1098354      83 1098363 1098360      84 1098366 1098360      84 1098366 1098363
      83 1098372 1098369      84 1098375 1098369      84 1098375 1098372      83
 1098381 1098378      84 1098384 1098378      84 1098384 1098381      83 1098390
 1098387      84 1098393 1098387      84 1098393 1098390      83 1098399 1098396
      84 1098402 1098396      84 1098402 1098399      83 1098408 1098405      84
 1098411 1098405      84 1098411 1098408      83 1098417 1098414      84 1098420
 1098414      84 1098420 1098417      83 1098426 1098423      84 1098429 1098423
      84 1098429 1098426      83 1098435 1098432      84 1098438 1098432      84
 1098438 1098435      83 1098444 1098441      84 1098447 1098441      84 1098447
 1098444      83 1098453 1098450      84 1098456 1098450      84 1098456 1098453
      83 1098462 1098459      84 1098465 1098459      84 1098465 1098462      83
 1098471 1098468      84 1098474 1098468      84 1098474 1098471      83 1098480
 1098477      84 1098483 1098477      84 1098483 1098480      83 1098489 1098486
      84 1098492 1098486      84 1098492 1098489      83 1098498 1098495      84
 1098501 1098495      84 1098501 1098498      83 1098507 1098504      84 1098510
 1098504      84 1098510 1098507      83 1098516 1098513      84 1098519 1098513
      84 1098519 1098516      83 1098525 1098522      84 1098528 1098522      84
 1098528 1098525      83 1098534 1098531      84 1098537 1098531      84 1098537
 1098534      83 1098543 1098540      84 1098546 1098540      84 1098546 1098543
      83 1098552 1098549      84 1098555 1098549      84 1098555 1098552      83
 1098561 1098558      84 1098564 1098558      84 1098564 1098561      83 1098570
 1098567      84 1098573 1098567      84 1098573 1098570      83 1098579 1098576
      84 1098582 1098576      84 1098582 1098579      83 1098588 1098585      84
 1098591 1098585      84 1098591 1098588      83 1098597 1098594      84 1098600
 1098594      84 1098600 1098597      83 1098606 1098603      84 1098609 1098603
      84 1098609 1098606      83 1098615 1098612      84 1098618 1098612      84
 1098618 1098615      83 1098624 1098621      84 1098627 1098621      84 1098627
 1098624      83 1098633 1098630      84 1098636 1098630      84 1098636 1098633
      83 1098642 1098639      84 1098645 1098639      84 1098645 1098642      83
 1098651 1098648      84 1098654 1098648      84 1098654 1098651      83 1098660
 1098657      84 1098663 1098657      84 1098663 1098660      83 1098669 1098666
      84 1098672 1098666      84 1098672 1098669      83 1098678 1098675      84
 1098681 1098675      84 1098681 1098678      83 1098687 1098684      84 1098690
 1098684      84 1098690 1098687      83 1098696 1098693      84 1098699 1098693
      84 1098699 1098696      83 1098705 1098702      84 1098708 1098702      84
 1098708 1098705      83 1098714 1098711      84 1098717 1098711      84 1098717
 1098714      83 1098723 1098720      84 1098726 1098720      84 1098726 1098723
      83 1098732 1098729      84 1098735 1098729      84 1098735 1098732      83
 1098741 1098738      84 1098744 1098738      84 1098744 1098741      83 1098750
 1098747      84 1098753 1098747      84 1098753 1098750      83 1098759 1098756
      84 1098762 1098756      84 1098762 1098759      83 1098768 1098765      84
 1098771 1098765      84 1098771 1098768      83 1098777 1098774      84 1098780
 1098774      84 1098780 1098777      83 1098786 1098783      84 1098789 1098783
      84 1098789 1098786      83 1098795 1098792      84 1098798 1098792      84
 1098798 1098795      83 1098804 1098801      84 1098807 1098801      84 1098807
 1098804      83 1098813 1098810      84 1098816 1098810      84 1098816 1098813
      83 1098822 1098819      84 1098825 1098819      84 1098825 1098822      83
 1098831 1098828      84 1098834 1098828      84 1098834 1098831      83 1098840
 1098837      84 1098843 1098837      84 1098843 1098840      83 1098849 1098846
      84 1098852 1098846      84 1098852 1098849      83 1098858 1098855      84
 1098861 1098855      84 1098861 1098858      83 1098867 1098864      84 1098870
 1098864      84 1098870 1098867      83 1098876 1098873      84 1098879 1098873
      84 1098879 1098876      83 1098885 1098882      84 1098888 1098882      84
 1098888 1098885      83 1098894 1098891      84 1098897 1098891      84 1098897
 1098894      83 1098903 1098900      84 1098906 1098900      84 1098906 1098903
      83 1098912 1098909      84 1098915 1098909      84 1098915 1098912      83
 1098921 1098918      84 1098924 1098918      84 1098924 1098921      83 1098930
 1098927      84 1098933 1098927      84 1098933 1098930      83 1098939 1098936
      84 1098942 1098936      84 1098942 1098939      83 1098948 1098945      84
 1098951 1098945      84 1098951 1098948      83 1098957 1098954      84 1098960
 1098954      84 1098960 1098957      83 1098966 1098963      84 1098969 1098963
      84 1098969 1098966      83 1098975 1098972      84 1098978 1098972      84
 1098978 1098975      83 1098984 1098981      84 1098987 1098981      84 1098987
 1098984      83 1098993 1098990      84 1098996 1098990      84 1098996 1098993
      83 1099002 1098999      84 1099005 1098999      84 1099005 1099002      83
 1099011 1099008      84 1099014 1099008      84 1099014 1099011      83 1099020
 1099017      84 1099023 1099017      84 1099023 1099020      83 1099029 1099026
      84 1099032 1099026      84 1099032 1099029      83 1099038 1099035      84
 1099041 1099035      84 1099041 1099038      83 1099047 1099044      84 1099050
 1099044      84 1099050 1099047      83 1099056 1099053      84 1099059 1099053
      84 1099059 1099056      83 1099065 1099062      84 1099068 1099062      84
 1099068 1099065      83 1099074 1099071      84 1099077 1099071      84 1099077
 1099074      83 1099083 1099080      84 1099086 1099080      84 1099086 1099083
      83 1099092 1099089      84 1099095 1099089      84 1099095 1099092      83
 1099101 1099098      84 1099104 1099098      84 1099104 1099101      83 1099110
 1099107      84 1099113 1099107      84 1099113 1099110      83 1099119 1099116
      84 1099122 1099116      84 1099122 1099119      83 1099128 1099125      84
 1099131 1099125      84 1099131 1099128      83 1099137 1099134      84 1099140
 1099134      84 1099140 1099137      83 1099146 1099143      84 1099149 1099143
      84 1099149 1099146      83 1099155 1099152      84 1099158 1099152      84
 1099158 1099155      83 1099164 1099161      84 1099167 1099161      84 1099167
 1099164      83 1099173 1099170      84 1099176 1099170      84 1099176 1099173
      83 1099182 1099179      84 1099185 1099179      84 1099185 1099182      83
 1099191 1099188      84 1099194 1099188      84 1099194 1099191      83 1099200
 1099197      84 1099203 1099197      84 1099203 1099200      83 1099209 1099206
      84 1099212 1099206      84 1099212 1099209      83 1099218 1099215      84
 1099221 1099215      84 1099221 1099218      83 1099227 1099224      84 1099230
 1099224      84 1099230 1099227      83 1099236 1099233      84 1099239 1099233
      84 1099239 1099236      83 1099245 1099242      84 1099248 1099242      84
 1099248 1099245      83 1099254 1099251      84 1099257 1099251      84 1099257
 1099254      83 1099263 1099260      84 1099266 1099260      84 1099266 1099263
      83 1099272 1099269      84 1099275 1099269      84 1099275 1099272      83
 1099281 1099278      84 1099284 1099278      84 1099284 1099281      83 1099290
 1099287      84 1099293 1099287      84 1099293 1099290      83 1099299 1099296
      84 1099302 1099296      84 1099302 1099299      83 1099308 1099305      84
 1099311 1099305      84 1099311 1099308      83 1099317 1099314      84 1099320
 1099314      84 1099320 1099317      83 1099326 1099323      84 1099329 1099323
      84 1099329 1099326      83 1099335 1099332      84 1099338 1099332      84
 1099338 1099335      83 1099344 1099341      84 1099347 1099341      84 1099347
 1099344      83 1099353 1099350      84 1099356 1099350      84 1099356 1099353
      83 1099362 1099359      84 1099365 1099359      84 1099365 1099362      83
 1099371 1099368      84 1099374 1099368      84 1099374 1099371      83 1099380
 1099377      84 1099383 1099377      84 1099383 1099380      83 1099389 1099386
      84 1099392 1099386      84 1099392 1099389      83 1099398 1099395      84
 1099401 1099395      84 1099401 1099398      83 1099407 1099404      84 1099410
 1099404      84 1099410 1099407      83 1099416 1099413      84 1099419 1099413
      84 1099419 1099416      83 1099425 1099422      84 1099428 1099422      84
 1099428 1099425      83 1099434 1099431      84 1099437 1099431      84 1099437
 1099434      83 1099443 1099440      84 1099446 1099440      84 1099446 1099443
      83 1099452 1099449      84 1099455 1099449      84 1099455 1099452      83
 1099461 1099458      84 1099464 1099458      84 1099464 1099461      83 1099470
 1099467      84 1099473 1099467      84 1099473 1099470      83 1099479 1099476
      84 1099482 1099476      84 1099482 1099479      83 1099488 1099485      84
 1099491 1099485      84 1099491 1099488      83 1099497 1099494      84 1099500
 1099494      84 1099500 1099497      83 1099506 1099503      84 1099509 1099503
      84 1099509 1099506      83 1099515 1099512      84 1099518 1099512      84
 1099518 1099515      83 1099524 1099521      84 1099527 1099521      84 1099527
 1099524      83 1099533 1099530      84 1099536 1099530      84 1099536 1099533
      83 1099542 1099539      84 1099545 1099539      84 1099545 1099542      83
 1099551 1099548      84 1099554 1099548      84 1099554 1099551      83 1099560
 1099557      84 1099563 1099557      84 1099563 1099560      83 1099569 1099566
      84 1099572 1099566      84 1099572 1099569      83 1099578 1099575      84
 1099581 1099575      84 1099581 1099578      83 1099587 1099584      84 1099590
 1099584      84 1099590 1099587      83 1099596 1099593      84 1099599 1099593
      84 1099599 1099596      83 1099605 1099602      84 1099608 1099602      84
 1099608 1099605      83 1099614 1099611      84 1099617 1099611      84 1099617
 1099614      83 1099623 1099620      84 1099626 1099620      84 1099626 1099623
      83 1099632 1099629      84 1099635 1099629      84 1099635 1099632      83
 1099641 1099638      84 1099644 1099638      84 1099644 1099641      83 1099650
 1099647      84 1099653 1099647      84 1099653 1099650      83 1099659 1099656
      84 1099662 1099656      84 1099662 1099659      83 1099668 1099665      84
 1099671 1099665      84 1099671 1099668      83 1099677 1099674      84 1099680
 1099674      84 1099680 1099677      83 1099686 1099683      84 1099689 1099683
      84 1099689 1099686      83 1099695 1099692      84 1099698 1099692      84
 1099698 1099695      83 1099704 1099701      84 1099707 1099701      84 1099707
 1099704      83 1099713 1099710      84 1099716 1099710      84 1099716 1099713
      83 1099722 1099719      84 1099725 1099719      84 1099725 1099722      83
 1099731 1099728      84 1099734 1099728      84 1099734 1099731      83 1099740
 1099737      84 1099743 1099737      84 1099743 1099740      83 1099749 1099746
      84 1099752 1099746      84 1099752 1099749      83 1099758 1099755      84
 1099761 1099755      84 1099761 1099758      83 1099767 1099764      84 1099770
 1099764      84 1099770 1099767      83 1099776 1099773      84 1099779 1099773
      84 1099779 1099776      83 1099785 1099782      84 1099788 1099782      84
 1099788 1099785      83 1099794 1099791      84 1099797 1099791      84 1099797
 1099794      83 1099803 1099800      84 1099806 1099800      84 1099806 1099803
      83 1099812 1099809      84 1099815 1099809      84 1099815 1099812      83
 1099821 1099818      84 1099824 1099818      84 1099824 1099821      83 1099830
 1099827      84 1099833 1099827      84 1099833 1099830      83 1099839 1099836
      84 1099842 1099836      84 1099842 1099839      83 1099848 1099845      84
 1099851 1099845      84 1099851 1099848      83 1099857 1099854      84 1099860
 1099854      84 1099860 1099857      83 1099866 1099863      84 1099869 1099863
      84 1099869 1099866      83 1099875 1099872      84 1099878 1099872      84
 1099878 1099875      83 1099884 1099881      84 1099887 1099881      84 1099887
 1099884      83 1099893 1099890      84 1099896 1099890      84 1099896 1099893
      83 1099902 1099899      84 1099905 1099899      84 1099905 1099902      83
 1099911 1099908      84 1099914 1099908      84 1099914 1099911      83 1099920
 1099917      84 1099923 1099917      84 1099923 1099920      83 1099929 1099926
      84 1099932 1099926      84 1099932 1099929      83 1099938 1099935      84
 1099941 1099935      84 1099941 1099938      83 1099947 1099944      84 1099950
 1099944      84 1099950 1099947      83 1099956 1099953      84 1099959 1099953
      84 1099959 1099956      83 1099965 1099962      84 1099968 1099962      84
 1099968 1099965      83 1099974 1099971      84 1099977 1099971      84 1099977
 1099974      83 1099983 1099980      84 1099986 1099980      84 1099986 1099983
      83 1099992 1099989      84 1099995 1099989      84 1099995 1099992      83
 1100001 1099998      84 1100004 1099998      84 1100004 1100001      83 1100010
 1100007      84 1100013 1100007      84 1100013 1100010      83 1100019 1100016
      84 1100022 1100016      84 1100022 1100019      83 1100028 1100025      84
 1100031 1100025      84 1100031 1100028      83 1100037 1100034      84 1100040
 1100034      84 1100040 1100037      83 1100046 1100043      84 1100049 1100043
      84 1100049 1100046      83 1100055 1100052      84 1100058 1100052      84
 1100058 1100055      83 1100064 1100061      84 1100067 1100061      84 1100067
 1100064      83 1100073 1100070      84 1100076 1100070      84 1100076 1100073
      83 1100082 1100079      84 1100085 1100079      84 1100085 1100082      83
 1100091 1100088      84 1100094 1100088      84 1100094 1100091      83 1100100
 1100097      84 1100103 1100097      84 1100103 1100100      83 1100109 1100106
      84 1100112 1100106      84 1100112 1100109      83 1100118 1100115      84
 1100121 1100115      84 1100121 1100118      83 1100127 1100124      84 1100130
 1100124      84 1100130 1100127      83 1100136 1100133      84 1100139 1100133
      84 1100139 1100136      83 1100145 1100142      84 1100148 1100142      84
 1100148 1100145      83 1100154 1100151      84 1100157 1100151      84 1100157
 1100154      83 1100163 1100160      84 1100166 1100160      84 1100166 1100163
      83 1100172 1100169      84 1100175 1100169      84 1100175 1100172      83
 1100181 1100178      84 1100184 1100178      84 1100184 1100181      83 1100190
 1100187      84 1100193 1100187      84 1100193 1100190      83 1100199 1100196
      84 1100202 1100196      84 1100202 1100199      83 1100208 1100205      84
 1100211 1100205      84 1100211 1100208      83 1100217 1100214      84 1100220
 1100214      84 1100220 1100217      83 1100226 1100223      84 1100229 1100223
      84 1100229 1100226      83 1100235 1100232      84 1100238 1100232      84
 1100238 1100235      83 1100244 1100241      84 1100247 1100241      84 1100247
 1100244      83 1100253 1100250      84 1100256 1100250      84 1100256 1100253
      83 1100262 1100259      84 1100265 1100259      84 1100265 1100262      83
 1100271 1100268      84 1100274 1100268      84 1100274 1100271      83 1100280
 1100277      84 1100283 1100277      84 1100283 1100280      83 1100289 1100286
      84 1100292 1100286      84 1100292 1100289      83 1100298 1100295      84
 1100301 1100295      84 1100301 1100298      83 1100307 1100304      84 1100310
 1100304      84 1100310 1100307      83 1100316 1100313      84 1100319 1100313
      84 1100319 1100316      83 1100325 1100322      84 1100328 1100322      84
 1100328 1100325      83 1100334 1100331      84 1100337 1100331      84 1100337
 1100334      83 1100343 1100340      84 1100346 1100340      84 1100346 1100343
      83 1100352 1100349      84 1100355 1100349      84 1100355 1100352      83
 1100361 1100358      84 1100364 1100358      84 1100364 1100361      83 1100370
 1100367      84 1100373 1100367      84 1100373 1100370      83 1100379 1100376
      84 1100382 1100376      84 1100382 1100379      83 1100388 1100385      84
 1100391 1100385      84 1100391 1100388      83 1100397 1100394      84 1100400
 1100394      84 1100400 1100397      83 1100406 1100403      84 1100409 1100403
      84 1100409 1100406      83 1100415 1100412      84 1100418 1100412      84
 1100418 1100415      83 1100424 1100421      84 1100427 1100421      84 1100427
 1100424      83 1100433 1100430      84 1100436 1100430      84 1100436 1100433
      83 1100442 1100439      84 1100445 1100439      84 1100445 1100442      83
 1100451 1100448      84 1100454 1100448      84 1100454 1100451      83 1100460
 1100457      84 1100463 1100457      84 1100463 1100460      83 1100469 1100466
      84 1100472 1100466      84 1100472 1100469      83 1100478 1100475      84
 1100481 1100475      84 1100481 1100478      83 1100487 1100484      84 1100490
 1100484      84 1100490 1100487      83 1100496 1100493      84 1100499 1100493
      84 1100499 1100496      83 1100505 1100502      84 1100508 1100502      84
 1100508 1100505      83 1100514 1100511      84 1100517 1100511      84 1100517
 1100514      83 1100523 1100520      84 1100526 1100520      84 1100526 1100523
      83 1100532 1100529      84 1100535 1100529      84 1100535 1100532      83
 1100541 1100538      84 1100544 1100538      84 1100544 1100541      83 1100550
 1100547      84 1100553 1100547      84 1100553 1100550      83 1100559 1100556
      84 1100562 1100556      84 1100562 1100559      83 1100568 1100565      84
 1100571 1100565      84 1100571 1100568      83 1100577 1100574      84 1100580
 1100574      84 1100580 1100577      83 1100586 1100583      84 1100589 1100583
      84 1100589 1100586      83 1100595 1100592      84 1100598 1100592      84
 1100598 1100595      83 1100604 1100601      84 1100607 1100601      84 1100607
 1100604      83 1100613 1100610      84 1100616 1100610      84 1100616 1100613
      83 1100622 1100619      84 1100625 1100619      84 1100625 1100622      83
 1100631 1100628      84 1100634 1100628      84 1100634 1100631      83 1100640
 1100637      84 1100643 1100637      84 1100643 1100640      83 1100649 1100646
      84 1100652 1100646      84 1100652 1100649      83 1100658 1100655      84
 1100661 1100655      84 1100661 1100658      83 1100667 1100664      84 1100670
 1100664      84 1100670 1100667      83 1100676 1100673      84 1100679 1100673
      84 1100679 1100676      83 1100685 1100682      84 1100688 1100682      84
 1100688 1100685      83 1100694 1100691      84 1100697 1100691      84 1100697
 1100694      83 1100703 1100700      84 1100706 1100700      84 1100706 1100703
      83 1100712 1100709      84 1100715 1100709      84 1100715 1100712      83
 1100721 1100718      84 1100724 1100718      84 1100724 1100721      83 1100730
 1100727      84 1100733 1100727      84 1100733 1100730      83 1100739 1100736
      84 1100742 1100736      84 1100742 1100739      83 1100748 1100745      84
 1100751 1100745      84 1100751 1100748      83 1100757 1100754      84 1100760
 1100754      84 1100760 1100757      83 1100766 1100763      84 1100769 1100763
      84 1100769 1100766      83 1100775 1100772      84 1100778 1100772      84
 1100778 1100775      83 1100784 1100781      84 1100787 1100781      84 1100787
 1100784      83 1100793 1100790      84 1100796 1100790      84 1100796 1100793
      83 1100802 1100799      84 1100805 1100799      84 1100805 1100802      83
 1100811 1100808      84 1100814 1100808      84 1100814 1100811      83 1100820
 1100817      84 1100823 1100817      84 1100823 1100820      83 1100829 1100826
      84 1100832 1100826      84 1100832 1100829      83 1100838 1100835      84
 1100841 1100835      84 1100841 1100838      83 1100847 1100844      84 1100850
 1100844      84 1100850 1100847      83 1100856 1100853      84 1100859 1100853
      84 1100859 1100856      83 1100865 1100862      84 1100868 1100862      84
 1100868 1100865      83 1100874 1100871      84 1100877 1100871      84 1100877
 1100874      83 1100883 1100880      84 1100886 1100880      84 1100886 1100883
      83 1100892 1100889      84 1100895 1100889      84 1100895 1100892      83
 1100901 1100898      84 1100904 1100898      84 1100904 1100901      83 1100910
 1100907      84 1100913 1100907      84 1100913 1100910      83 1100919 1100916
      84 1100922 1100916      84 1100922 1100919      83 1100928 1100925      84
 1100931 1100925      84 1100931 1100928      83 1100937 1100934      84 1100940
 1100934      84 1100940 1100937      83 1100946 1100943      84 1100949 1100943
      84 1100949 1100946      83 1100955 1100952      84 1100958 1100952      84
 1100958 1100955      83 1100964 1100961      84 1100967 1100961      84 1100967
 1100964      83 1100973 1100970      84 1100976 1100970      84 1100976 1100973
      83 1100982 1100979      84 1100985 1100979      84 1100985 1100982      83
 1100991 1100988      84 1100994 1100988      84 1100994 1100991      83 1101000
 1100997      84 1101003 1100997      84 1101003 1101000      83 1101009 1101006
      84 1101012 1101006      84 1101012 1101009      83 1101018 1101015      84
 1101021 1101015      84 1101021 1101018      83 1101027 1101024      84 1101030
 1101024      84 1101030 1101027      83 1101036 1101033      84 1101039 1101033
      84 1101039 1101036      83 1101045 1101042      84 1101048 1101042      84
 1101048 1101045      83 1101054 1101051      84 1101057 1101051      84 1101057
 1101054      83 1101063 1101060      84 1101066 1101060      84 1101066 1101063
      83 1101072 1101069      84 1101075 1101069      84 1101075 1101072      83
 1101081 1101078      84 1101084 1101078      84 1101084 1101081      83 1101090
 1101087      84 1101093 1101087      84 1101093 1101090      83 1101099 1101096
      84 1101102 1101096      84 1101102 1101099      83 1101108 1101105      84
 1101111 1101105      84 1101111 1101108      83 1101117 1101114      84 1101120
 1101114      84 1101120 1101117      83 1101126 1101123      84 1101129 1101123
      84 1101129 1101126      83 1101135 1101132      84 1101138 1101132      84
 1101138 1101135      83 1101144 1101141      84 1101147 1101141      84 1101147
 1101144      83 1101153 1101150      84 1101156 1101150      84 1101156 1101153
      83 1101162 1101159      84 1101165 1101159      84 1101165 1101162      83
 1101171 1101168      84 1101174 1101168      84 1101174 1101171      83 1101180
 1101177      84 1101183 1101177      84 1101183 1101180      83 1101189 1101186
      84 1101192 1101186      84 1101192 1101189      83 1101198 1101195      84
 1101201 1101195      84 1101201 1101198      83 1101207 1101204      84 1101210
 1101204      84 1101210 1101207      83 1101216 1101213      84 1101219 1101213
      84 1101219 1101216      83 1101225 1101222      84 1101228 1101222      84
 1101228 1101225      83 1101234 1101231      84 1101237 1101231      84 1101237
 1101234      83 1101243 1101240      84 1101246 1101240      84 1101246 1101243
      83 1101252 1101249      84 1101255 1101249      84 1101255 1101252      83
 1101261 1101258      84 1101264 1101258      84 1101264 1101261      83 1101270
 1101267      84 1101273 1101267      84 1101273 1101270      83 1101279 1101276
      84 1101282 1101276      84 1101282 1101279      83 1101288 1101285      84
 1101291 1101285      84 1101291 1101288      83 1101297 1101294      84 1101300
 1101294      84 1101300 1101297      83 1101306 1101303      84 1101309 1101303
      84 1101309 1101306      83 1101315 1101312      84 1101318 1101312      84
 1101318 1101315      83 1101324 1101321      84 1101327 1101321      84 1101327
 1101324      83 1101333 1101330      84 1101336 1101330      84 1101336 1101333
      83 1101342 1101339      84 1101345 1101339      84 1101345 1101342      83
 1101351 1101348      84 1101354 1101348      84 1101354 1101351      83 1101360
 1101357      84 1101363 1101357      84 1101363 1101360      83 1101369 1101366
      84 1101372 1101366      84 1101372 1101369      83 1101378 1101375      84
 1101381 1101375      84 1101381 1101378      83 1101387 1101384      84 1101390
 1101384      84 1101390 1101387      83 1101396 1101393      84 1101399 1101393
      84 1101399 1101396      83 1101405 1101402      84 1101408 1101402      84
 1101408 1101405      83 1101414 1101411      84 1101417 1101411      84 1101417
 1101414      83 1101423 1101420      84 1101426 1101420      84 1101426 1101423
      83 1101432 1101429      84 1101435 1101429      84 1101435 1101432      83
 1101441 1101438      84 1101444 1101438      84 1101444 1101441      83 1101450
 1101447      84 1101453 1101447      84 1101453 1101450      83 1101459 1101456
      84 1101462 1101456      84 1101462 1101459      83 1101468 1101465      84
 1101471 1101465      84 1101471 1101468      83 1101477 1101474      84 1101480
 1101474      84 1101480 1101477      83 1101486 1101483      84 1101489 1101483
      84 1101489 1101486      83 1101495 1101492      84 1101498 1101492      84
 1101498 1101495      83 1101504 1101501      84 1101507 1101501      84 1101507
 1101504      83 1101513 1101510      84 1101516 1101510      84 1101516 1101513
      83 1101522 1101519      84 1101525 1101519      84 1101525 1101522      83
 1101531 1101528      84 1101534 1101528      84 1101534 1101531      83 1101540
 1101537      84 1101543 1101537      84 1101543 1101540      83 1101549 1101546
      84 1101552 1101546      84 1101552 1101549      83 1101558 1101555      84
 1101561 1101555      84 1101561 1101558      83 1101567 1101564      84 1101570
 1101564      84 1101570 1101567      83 1101576 1101573      84 1101579 1101573
      84 1101579 1101576      83 1101585 1101582      84 1101588 1101582      84
 1101588 1101585      83 1101594 1101591      84 1101597 1101591      84 1101597
 1101594      83 1101603 1101600      84 1101606 1101600      84 1101606 1101603
      83 1101612 1101609      84 1101615 1101609      84 1101615 1101612      83
 1101621 1101618      84 1101624 1101618      84 1101624 1101621      83 1101630
 1101627      84 1101633 1101627      84 1101633 1101630      83 1101639 1101636
      84 1101642 1101636      84 1101642 1101639      83 1101648 1101645      84
 1101651 1101645      84 1101651 1101648      83 1101657 1101654      84 1101660
 1101654      84 1101660 1101657      83 1101666 1101663      84 1101669 1101663
      84 1101669 1101666      83 1101675 1101672      84 1101678 1101672      84
 1101678 1101675      83 1101684 1101681      84 1101687 1101681      84 1101687
 1101684      83 1101693 1101690      84 1101696 1101690      84 1101696 1101693
      83 1101702 1101699      84 1101705 1101699      84 1101705 1101702      83
 1101711 1101708      84 1101714 1101708      84 1101714 1101711      83 1101720
 1101717      84 1101723 1101717      84 1101723 1101720      83 1101729 1101726
      84 1101732 1101726      84 1101732 1101729      83 1101738 1101735      84
 1101741 1101735      84 1101741 1101738      83 1101747 1101744      84 1101750
 1101744      84 1101750 1101747      83 1101756 1101753      84 1101759 1101753
      84 1101759 1101756      83 1101765 1101762      84 1101768 1101762      84
 1101768 1101765      83 1101774 1101771      84 1101777 1101771      84 1101777
 1101774      83 1101783 1101780      84 1101786 1101780      84 1101786 1101783
      83 1101792 1101789      84 1101795 1101789      84 1101795 1101792      83
 1101801 1101798      84 1101804 1101798      84 1101804 1101801      83 1101810
 1101807      84 1101813 1101807      84 1101813 1101810      83 1101819 1101816
      84 1101822 1101816      84 1101822 1101819      83 1101828 1101825      84
 1101831 1101825      84 1101831 1101828      83 1101837 1101834      84 1101840
 1101834      84 1101840 1101837      83 1101846 1101843      84 1101849 1101843
      84 1101849 1101846      83 1101855 1101852      84 1101858 1101852      84
 1101858 1101855      83 1101864 1101861      84 1101867 1101861      84 1101867
 1101864      83 1101873 1101870      84 1101876 1101870      84 1101876 1101873
      83 1101882 1101879      84 1101885 1101879      84 1101885 1101882      83
 1101891 1101888      84 1101894 1101888      84 1101894 1101891      83 1101900
 1101897      84 1101903 1101897      84 1101903 1101900      83 1101909 1101906
      84 1101912 1101906      84 1101912 1101909      83 1101918 1101915      84
 1101921 1101915      84 1101921 1101918      83 1101927 1101924      84 1101930
 1101924      84 1101930 1101927      83 1101936 1101933      84 1101939 1101933
      84 1101939 1101936      83 1101945 1101942      84 1101948 1101942      84
 1101948 1101945      83 1101954 1101951      84 1101957 1101951      84 1101957
 1101954      83 1101963 1101960      84 1101966 1101960      84 1101966 1101963
      83 1101972 1101969      84 1101975 1101969      84 1101975 1101972      83
 1101981 1101978      84 1101984 1101978      84 1101984 1101981      83 1101990
 1101987      84 1101993 1101987      84 1101993 1101990      83 1101999 1101996
      84 1102002 1101996      84 1102002 1101999      83 1102008 1102005      84
 1102011 1102005      84 1102011 1102008      83 1102017 1102014      84 1102020
 1102014      84 1102020 1102017      83 1102026 1102023      84 1102029 1102023
      84 1102029 1102026      83 1102035 1102032      84 1102038 1102032      84
 1102038 1102035      83 1102044 1102041      84 1102047 1102041      84 1102047
 1102044      83 1102053 1102050      84 1102056 1102050      84 1102056 1102053
      83 1102062 1102059      84 1102065 1102059      84 1102065 1102062      83
 1102071 1102068      84 1102074 1102068      84 1102074 1102071      83 1102080
 1102077      84 1102083 1102077      84 1102083 1102080      83 1102089 1102086
      84 1102092 1102086      84 1102092 1102089      83 1102098 1102095      84
 1102101 1102095      84 1102101 1102098      83 1102107 1102104      84 1102110
 1102104      84 1102110 1102107      83 1102116 1102113      84 1102119 1102113
      84 1102119 1102116      83 1102125 1102122      84 1102128 1102122      84
 1102128 1102125      83 1102134 1102131      84 1102137 1102131      84 1102137
 1102134      83 1102143 1102140      84 1102146 1102140      84 1102146 1102143
      83 1102152 1102149      84 1102155 1102149      84 1102155 1102152      83
 1102161 1102158      84 1102164 1102158      84 1102164 1102161      83 1102170
 1102167      84 1102173 1102167      84 1102173 1102170      83 1102179 1102176
      84 1102182 1102176      84 1102182 1102179      83 1102188 1102185      84
 1102191 1102185      84 1102191 1102188      83 1102197 1102194      84 1102200
 1102194      84 1102200 1102197      83 1102206 1102203      84 1102209 1102203
      84 1102209 1102206      83 1102215 1102212      84 1102218 1102212      84
 1102218 1102215      83 1102224 1102221      84 1102227 1102221      84 1102227
 1102224      83 1102233 1102230      84 1102236 1102230      84 1102236 1102233
      83 1102242 1102239      84 1102245 1102239      84 1102245 1102242      83
 1102251 1102248      84 1102254 1102248      84 1102254 1102251      83 1102260
 1102257      84 1102263 1102257      84 1102263 1102260      83 1102269 1102266
      84 1102272 1102266      84 1102272 1102269      83 1102278 1102275      84
 1102281 1102275      84 1102281 1102278      83 1102287 1102284      84 1102290
 1102284      84 1102290 1102287      83 1102296 1102293      84 1102299 1102293
      84 1102299 1102296      83 1102305 1102302      84 1102308 1102302      84
 1102308 1102305      83 1102314 1102311      84 1102317 1102311      84 1102317
 1102314      83 1102323 1102320      84 1102326 1102320      84 1102326 1102323
      83 1102332 1102329      84 1102335 1102329      84 1102335 1102332      83
 1102341 1102338      84 1102344 1102338      84 1102344 1102341      83 1102350
 1102347      84 1102353 1102347      84 1102353 1102350      83 1102359 1102356
      84 1102362 1102356      84 1102362 1102359      83 1102368 1102365      84
 1102371 1102365      84 1102371 1102368      83 1102377 1102374      84 1102380
 1102374      84 1102380 1102377      83 1102386 1102383      84 1102389 1102383
      84 1102389 1102386      83 1102395 1102392      84 1102398 1102392      84
 1102398 1102395      83 1102404 1102401      84 1102407 1102401      84 1102407
 1102404      83 1102413 1102410      84 1102416 1102410      84 1102416 1102413
      83 1102422 1102419      84 1102425 1102419      84 1102425 1102422      83
 1102431 1102428      84 1102434 1102428      84 1102434 1102431      83 1102440
 1102437      84 1102443 1102437      84 1102443 1102440      83 1102449 1102446
      84 1102452 1102446      84 1102452 1102449      83 1102458 1102455      84
 1102461 1102455      84 1102461 1102458      83 1102467 1102464      84 1102470
 1102464      84 1102470 1102467      83 1102476 1102473      84 1102479 1102473
      84 1102479 1102476      83 1102485 1102482      84 1102488 1102482      84
 1102488 1102485      83 1102494 1102491      84 1102497 1102491      84 1102497
 1102494      83 1102503 1102500      84 1102506 1102500      84 1102506 1102503
      83 1102512 1102509      84 1102515 1102509      84 1102515 1102512      83
 1102521 1102518      84 1102524 1102518      84 1102524 1102521      83 1102530
 1102527      84 1102533 1102527      84 1102533 1102530      83 1102539 1102536
      84 1102542 1102536      84 1102542 1102539      83 1102548 1102545      84
 1102551 1102545      84 1102551 1102548      83 1102557 1102554      84 1102560
 1102554      84 1102560 1102557      83 1102566 1102563      84 1102569 1102563
      84 1102569 1102566      83 1102575 1102572      84 1102578 1102572      84
 1102578 1102575      83 1102584 1102581      84 1102587 1102581      84 1102587
 1102584      83 1102593 1102590      84 1102596 1102590      84 1102596 1102593
      83 1102602 1102599      84 1102605 1102599      84 1102605 1102602      83
 1102611 1102608      84 1102614 1102608      84 1102614 1102611      83 1102620
 1102617      84 1102623 1102617      84 1102623 1102620      83 1102629 1102626
      84 1102632 1102626      84 1102632 1102629      83 1102638 1102635      84
 1102641 1102635      84 1102641 1102638      83 1102647 1102644      84 1102650
 1102644      84 1102650 1102647      83 1102656 1102653      84 1102659 1102653
      84 1102659 1102656      83 1102665 1102662      84 1102668 1102662      84
 1102668 1102665      83 1102674 1102671      84 1102677 1102671      84 1102677
 1102674      83 1102683 1102680      84 1102686 1102680      84 1102686 1102683
      83 1102692 1102689      84 1102695 1102689      84 1102695 1102692      83
 1102701 1102698      84 1102704 1102698      84 1102704 1102701      83 1102710
 1102707      84 1102713 1102707      84 1102713 1102710      83 1102719 1102716
      84 1102722 1102716      84 1102722 1102719      83 1102728 1102725      84
 1102731 1102725      84 1102731 1102728      83 1102737 1102734      84 1102740
 1102734      84 1102740 1102737      83 1102746 1102743      84 1102749 1102743
      84 1102749 1102746      83 1102755 1102752      84 1102758 1102752      84
 1102758 1102755      83 1102764 1102761      84 1102767 1102761      84 1102767
 1102764      83 1102773 1102770      84 1102776 1102770      84 1102776 1102773
      83 1102782 1102779      84 1102785 1102779      84 1102785 1102782      83
 1102791 1102788      84 1102794 1102788      84 1102794 1102791      83 1102800
 1102797      84 1102803 1102797      84 1102803 1102800      83 1102809 1102806
      84 1102812 1102806      84 1102812 1102809      83 1102818 1102815      84
 1102821 1102815      84 1102821 1102818      83 1102827 1102824      84 1102830
 1102824      84 1102830 1102827      83 1102836 1102833      84 1102839 1102833
      84 1102839 1102836      83 1102845 1102842      84 1102848 1102842      84
 1102848 1102845      83 1102854 1102851      84 1102857 1102851      84 1102857
 1102854      83 1102863 1102860      84 1102866 1102860      84 1102866 1102863
      83 1102872 1102869      84 1102875 1102869      84 1102875 1102872      83
 1102881 1102878      84 1102884 1102878      84 1102884 1102881      83 1102890
 1102887      84 1102893 1102887      84 1102893 1102890      83 1102899 1102896
      84 1102902 1102896      84 1102902 1102899      83 1102908 1102905      84
 1102911 1102905      84 1102911 1102908      83 1102917 1102914      84 1102920
 1102914      84 1102920 1102917      83 1102926 1102923      84 1102929 1102923
      84 1102929 1102926      83 1102935 1102932      84 1102938 1102932      84
 1102938 1102935      83 1102944 1102941      84 1102947 1102941      84 1102947
 1102944      83 1102953 1102950      84 1102956 1102950      84 1102956 1102953
      83 1102962 1102959      84 1102965 1102959      84 1102965 1102962      83
 1102971 1102968      84 1102974 1102968      84 1102974 1102971      83 1102980
 1102977      84 1102983 1102977      84 1102983 1102980      83 1102989 1102986
      84 1102992 1102986      84 1102992 1102989      83 1102998 1102995      84
 1103001 1102995      84 1103001 1102998      83 1103007 1103004      84 1103010
 1103004      84 1103010 1103007      83 1103016 1103013      84 1103019 1103013
      84 1103019 1103016      83 1103025 1103022      84 1103028 1103022      84
 1103028 1103025      83 1103034 1103031      84 1103037 1103031      84 1103037
 1103034      83 1103043 1103040      84 1103046 1103040      84 1103046 1103043
      83 1103052 1103049      84 1103055 1103049      84 1103055 1103052      83
 1103061 1103058      84 1103064 1103058      84 1103064 1103061      83 1103070
 1103067      84 1103073 1103067      84 1103073 1103070      83 1103079 1103076
      84 1103082 1103076      84 1103082 1103079      83 1103088 1103085      84
 1103091 1103085      84 1103091 1103088      83 1103097 1103094      84 1103100
 1103094      84 1103100 1103097      83 1103106 1103103      84 1103109 1103103
      84 1103109 1103106      83 1103115 1103112      84 1103118 1103112      84
 1103118 1103115      83 1103124 1103121      84 1103127 1103121      84 1103127
 1103124      83 1103133 1103130      84 1103136 1103130      84 1103136 1103133
      83 1103142 1103139      84 1103145 1103139      84 1103145 1103142      83
 1103151 1103148      84 1103154 1103148      84 1103154 1103151      83 1103160
 1103157      84 1103163 1103157      84 1103163 1103160      83 1103169 1103166
      84 1103172 1103166      84 1103172 1103169      83 1103178 1103175      84
 1103181 1103175      84 1103181 1103178      83 1103187 1103184      84 1103190
 1103184      84 1103190 1103187      83 1103196 1103193      84 1103199 1103193
      84 1103199 1103196      83 1103205 1103202      84 1103208 1103202      84
 1103208 1103205      83 1103214 1103211      84 1103217 1103211      84 1103217
 1103214      83 1103223 1103220      84 1103226 1103220      84 1103226 1103223
      83 1103232 1103229      84 1103235 1103229      84 1103235 1103232      83
 1103241 1103238      84 1103244 1103238      84 1103244 1103241      83 1103250
 1103247      84 1103253 1103247      84 1103253 1103250      83 1103259 1103256
      84 1103262 1103256      84 1103262 1103259      83 1103268 1103265      84
 1103271 1103265      84 1103271 1103268      83 1103277 1103274      84 1103280
 1103274      84 1103280 1103277      83 1103286 1103283      84 1103289 1103283
      84 1103289 1103286      83 1103295 1103292      84 1103298 1103292      84
 1103298 1103295      83 1103304 1103301      84 1103307 1103301      84 1103307
 1103304      83 1103313 1103310      84 1103316 1103310      84 1103316 1103313
      83 1103322 1103319      84 1103325 1103319      84 1103325 1103322      83
 1103331 1103328      84 1103334 1103328      84 1103334 1103331      83 1103340
 1103337      84 1103343 1103337      84 1103343 1103340      83 1103349 1103346
      84 1103352 1103346      84 1103352 1103349      83 1103358 1103355      84
 1103361 1103355      84 1103361 1103358      83 1103367 1103364      84 1103370
 1103364      84 1103370 1103367      83 1103376 1103373      84 1103379 1103373
      84 1103379 1103376      83 1103385 1103382      84 1103388 1103382      84
 1103388 1103385      83 1103394 1103391      84 1103397 1103391      84 1103397
 1103394      83 1103403 1103400      84 1103406 1103400      84 1103406 1103403
      83 1103412 1103409      84 1103415 1103409      84 1103415 1103412      83
 1103421 1103418      84 1103424 1103418      84 1103424 1103421      83 1103430
 1103427      84 1103433 1103427      84 1103433 1103430      83 1103439 1103436
      84 1103442 1103436      84 1103442 1103439      83 1103448 1103445      84
 1103451 1103445      84 1103451 1103448      83 1103457 1103454      84 1103460
 1103454      84 1103460 1103457      83 1103466 1103463      84 1103469 1103463
      84 1103469 1103466      83 1103475 1103472      84 1103478 1103472      84
 1103478 1103475      83 1103484 1103481      84 1103487 1103481      84 1103487
 1103484      83 1103493 1103490      84 1103496 1103490      84 1103496 1103493
      83 1103502 1103499      84 1103505 1103499      84 1103505 1103502      83
 1103511 1103508      84 1103514 1103508      84 1103514 1103511      83 1103520
 1103517      84 1103523 1103517      84 1103523 1103520      83 1103529 1103526
      84 1103532 1103526      84 1103532 1103529      83 1103538 1103535      84
 1103541 1103535      84 1103541 1103538      83 1103547 1103544      84 1103550
 1103544      84 1103550 1103547      83 1103556 1103553      84 1103559 1103553
      84 1103559 1103556      83 1103565 1103562      84 1103568 1103562      84
 1103568 1103565      83 1103574 1103571      84 1103577 1103571      84 1103577
 1103574      83 1103583 1103580      84 1103586 1103580      84 1103586 1103583
      83 1103592 1103589      84 1103595 1103589      84 1103595 1103592      83
 1103601 1103598      84 1103604 1103598      84 1103604 1103601      83 1103610
 1103607      84 1103613 1103607      84 1103613 1103610      83 1103619 1103616
      84 1103622 1103616      84 1103622 1103619      83 1103628 1103625      84
 1103631 1103625      84 1103631 1103628      83 1103637 1103634      84 1103640
 1103634      84 1103640 1103637      83 1103646 1103643      84 1103649 1103643
      84 1103649 1103646      83 1103655 1103652      84 1103658 1103652      84
 1103658 1103655      83 1103664 1103661      84 1103667 1103661      84 1103667
 1103664      83 1103673 1103670      84 1103676 1103670      84 1103676 1103673
      83 1103682 1103679      84 1103685 1103679      84 1103685 1103682      83
 1103691 1103688      84 1103694 1103688      84 1103694 1103691      83 1103700
 1103697      84 1103703 1103697      84 1103703 1103700      83 1103709 1103706
      84 1103712 1103706      84 1103712 1103709      83 1103718 1103715      84
 1103721 1103715      84 1103721 1103718      83 1103727 1103724      84 1103730
 1103724      84 1103730 1103727      83 1103736 1103733      84 1103739 1103733
      84 1103739 1103736      83 1103745 1103742      84 1103748 1103742      84
 1103748 1103745      83 1103754 1103751      84 1103757 1103751      84 1103757
 1103754      83 1103763 1103760      84 1103766 1103760      84 1103766 1103763
      83 1103772 1103769      84 1103775 1103769      84 1103775 1103772      83
 1103781 1103778      84 1103784 1103778      84 1103784 1103781      83 1103790
 1103787      84 1103793 1103787      84 1103793 1103790      83 1103799 1103796
      84 1103802 1103796      84 1103802 1103799      83 1103808 1103805      84
 1103811 1103805      84 1103811 1103808      83 1103817 1103814      84 1103820
 1103814      84 1103820 1103817      83 1103826 1103823      84 1103829 1103823
      84 1103829 1103826      83 1103835 1103832      84 1103838 1103832      84
 1103838 1103835      83 1103844 1103841      84 1103847 1103841      84 1103847
 1103844      83 1103853 1103850      84 1103856 1103850      84 1103856 1103853
      83 1103862 1103859      84 1103865 1103859      84 1103865 1103862      83
 1103871 1103868      84 1103874 1103868      84 1103874 1103871      83 1103880
 1103877      84 1103883 1103877      84 1103883 1103880      83 1103889 1103886
      84 1103892 1103886      84 1103892 1103889      83 1103898 1103895      84
 1103901 1103895      84 1103901 1103898      83 1103907 1103904      84 1103910
 1103904      84 1103910 1103907      83 1103916 1103913      84 1103919 1103913
      84 1103919 1103916      83 1103925 1103922      84 1103928 1103922      84
 1103928 1103925      83 1103934 1103931      84 1103937 1103931      84 1103937
 1103934      83 1103943 1103940      84 1103946 1103940      84 1103946 1103943
      83 1103952 1103949      84 1103955 1103949      84 1103955 1103952      83
 1103961 1103958      84 1103964 1103958      84 1103964 1103961      83 1103970
 1103967      84 1103973 1103967      84 1103973 1103970      83 1103979 1103976
      84 1103982 1103976      84 1103982 1103979      83 1103988 1103985      84
 1103991 1103985      84 1103991 1103988      83 1103997 1103994      84 1104000
 1103994      84 1104000 1103997      83 1104006 1104003      84 1104009 1104003
      84 1104009 1104006      83 1104015 1104012      84 1104018 1104012      84
 1104018 1104015      83 1104024 1104021      84 1104027 1104021      84 1104027
 1104024      83 1104033 1104030      84 1104036 1104030      84 1104036 1104033
      83 1104042 1104039      84 1104045 1104039      84 1104045 1104042      83
 1104051 1104048      84 1104054 1104048      84 1104054 1104051      83 1104060
 1104057      84 1104063 1104057      84 1104063 1104060      83 1104069 1104066
      84 1104072 1104066      84 1104072 1104069      83 1104078 1104075      84
 1104081 1104075      84 1104081 1104078      83 1104087 1104084      84 1104090
 1104084      84 1104090 1104087      83 1104096 1104093      84 1104099 1104093
      84 1104099 1104096      83 1104105 1104102      84 1104108 1104102      84
 1104108 1104105      83 1104114 1104111      84 1104117 1104111      84 1104117
 1104114      83 1104123 1104120      84 1104126 1104120      84 1104126 1104123
      83 1104132 1104129      84 1104135 1104129      84 1104135 1104132      83
 1104141 1104138      84 1104144 1104138      84 1104144 1104141      83 1104150
 1104147      84 1104153 1104147      84 1104153 1104150      83 1104159 1104156
      84 1104162 1104156      84 1104162 1104159      83 1104168 1104165      84
 1104171 1104165      84 1104171 1104168      83 1104177 1104174      84 1104180
 1104174      84 1104180 1104177      83 1104186 1104183      84 1104189 1104183
      84 1104189 1104186      83 1104195 1104192      84 1104198 1104192      84
 1104198 1104195      83 1104204 1104201      84 1104207 1104201      84 1104207
 1104204      83 1104213 1104210      84 1104216 1104210      84 1104216 1104213
      83 1104222 1104219      84 1104225 1104219      84 1104225 1104222      83
 1104231 1104228      84 1104234 1104228      84 1104234 1104231      83 1104240
 1104237      84 1104243 1104237      84 1104243 1104240      83 1104249 1104246
      84 1104252 1104246      84 1104252 1104249      83 1104258 1104255      84
 1104261 1104255      84 1104261 1104258      83 1104267 1104264      84 1104270
 1104264      84 1104270 1104267      83 1104276 1104273      84 1104279 1104273
      84 1104279 1104276      83 1104285 1104282      84 1104288 1104282      84
 1104288 1104285      83 1104294 1104291      84 1104297 1104291      84 1104297
 1104294      83 1104303 1104300      84 1104306 1104300      84 1104306 1104303
      83 1104312 1104309      84 1104315 1104309      84 1104315 1104312      83
 1104321 1104318      84 1104324 1104318      84 1104324 1104321      83 1104330
 1104327      84 1104333 1104327      84 1104333 1104330      83 1104339 1104336
      84 1104342 1104336      84 1104342 1104339      83 1104348 1104345      84
 1104351 1104345      84 1104351 1104348      83 1104357 1104354      84 1104360
 1104354      84 1104360 1104357      83 1104366 1104363      84 1104369 1104363
      84 1104369 1104366      83 1104375 1104372      84 1104378 1104372      84
 1104378 1104375      83 1104384 1104381      84 1104387 1104381      84 1104387
 1104384      83 1104393 1104390      84 1104396 1104390      84 1104396 1104393
      83 1104402 1104399      84 1104405 1104399      84 1104405 1104402      83
 1104411 1104408      84 1104414 1104408      84 1104414 1104411      83 1104420
 1104417      84 1104423 1104417      84 1104423 1104420      83 1104429 1104426
      84 1104432 1104426      84 1104432 1104429      83 1104438 1104435      84
 1104441 1104435      84 1104441 1104438      83 1104447 1104444      84 1104450
 1104444      84 1104450 1104447      83 1104456 1104453      84 1104459 1104453
      84 1104459 1104456      83 1104465 1104462      84 1104468 1104462      84
 1104468 1104465      83 1104474 1104471      84 1104477 1104471      84 1104477
 1104474      83 1104483 1104480      84 1104486 1104480      84 1104486 1104483
      83 1104492 1104489      84 1104495 1104489      84 1104495 1104492      83
 1104501 1104498      84 1104504 1104498      84 1104504 1104501      83 1104510
 1104507      84 1104513 1104507      84 1104513 1104510      83 1104519 1104516
      84 1104522 1104516      84 1104522 1104519      83 1104528 1104525      84
 1104531 1104525      84 1104531 1104528      83 1104537 1104534      84 1104540
 1104534      84 1104540 1104537      83 1104546 1104543      84 1104549 1104543
      84 1104549 1104546      83 1104555 1104552      84 1104558 1104552      84
 1104558 1104555      83 1104564 1104561      84 1104567 1104561      84 1104567
 1104564      83 1104573 1104570      84 1104576 1104570      84 1104576 1104573
      83 1104582 1104579      84 1104585 1104579      84 1104585 1104582      83
 1104591 1104588      84 1104594 1104588      84 1104594 1104591      83 1104600
 1104597      84 1104603 1104597      84 1104603 1104600      83 1104609 1104606
      84 1104612 1104606      84 1104612 1104609      83 1104618 1104615      84
 1104621 1104615      84 1104621 1104618      83 1104627 1104624      84 1104630
 1104624      84 1104630 1104627      83 1104636 1104633      84 1104639 1104633
      84 1104639 1104636      83 1104645 1104642      84 1104648 1104642      84
 1104648 1104645      83 1104654 1104651      84 1104657 1104651      84 1104657
 1104654      83 1104663 1104660      84 1104666 1104660      84 1104666 1104663
      83 1104672 1104669      84 1104675 1104669      84 1104675 1104672      83
 1104681 1104678      84 1104684 1104678      84 1104684 1104681      83 1104690
 1104687      84 1104693 1104687      84 1104693 1104690      83 1104699 1104696
      84 1104702 1104696      84 1104702 1104699      83 1104708 1104705      84
 1104711 1104705      84 1104711 1104708      83 1104717 1104714      84 1104720
 1104714      84 1104720 1104717      83 1104726 1104723      84 1104729 1104723
      84 1104729 1104726      83 1104735 1104732      84 1104738 1104732      84
 1104738 1104735      83 1104744 1104741      84 1104747 1104741      84 1104747
 1104744      83 1104753 1104750      84 1104756 1104750      84 1104756 1104753
      83 1104762 1104759      84 1104765 1104759      84 1104765 1104762      83
 1104771 1104768      84 1104774 1104768      84 1104774 1104771      83 1104780
 1104777      84 1104783 1104777      84 1104783 1104780      83 1104789 1104786
      84 1104792 1104786      84 1104792 1104789      83 1104798 1104795      84
 1104801 1104795      84 1104801 1104798      83 1104807 1104804      84 1104810
 1104804      84 1104810 1104807      83 1104816 1104813      84 1104819 1104813
      84 1104819 1104816      83 1104825 1104822      84 1104828 1104822      84
 1104828 1104825      83 1104834 1104831      84 1104837 1104831      84 1104837
 1104834      83 1104843 1104840      84 1104846 1104840      84 1104846 1104843
      83 1104852 1104849      84 1104855 1104849      84 1104855 1104852      83
 1104861 1104858      84 1104864 1104858      84 1104864 1104861      83 1104870
 1104867      84 1104873 1104867      84 1104873 1104870      83 1104879 1104876
      84 1104882 1104876      84 1104882 1104879      83 1104888 1104885      84
 1104891 1104885      84 1104891 1104888      83 1104897 1104894      84 1104900
 1104894      84 1104900 1104897      83 1104906 1104903      84 1104909 1104903
      84 1104909 1104906      83 1104915 1104912      84 1104918 1104912      84
 1104918 1104915      83 1104924 1104921      84 1104927 1104921      84 1104927
 1104924      83 1104933 1104930      84 1104936 1104930      84 1104936 1104933
      83 1104942 1104939      84 1104945 1104939      84 1104945 1104942      83
 1104951 1104948      84 1104954 1104948      84 1104954 1104951      83 1104960
 1104957      84 1104963 1104957      84 1104963 1104960      83 1104969 1104966
      84 1104972 1104966      84 1104972 1104969      83 1104978 1104975      84
 1104981 1104975      84 1104981 1104978      83 1104987 1104984      84 1104990
 1104984      84 1104990 1104987      83 1104996 1104993      84 1104999 1104993
      84 1104999 1104996      83 1105005 1105002      84 1105008 1105002      84
 1105008 1105005      83 1105014 1105011      84 1105017 1105011      84 1105017
 1105014      83 1105023 1105020      84 1105026 1105020      84 1105026 1105023
      83 1105032 1105029      84 1105035 1105029      84 1105035 1105032      83
 1105041 1105038      84 1105044 1105038      84 1105044 1105041      83 1105050
 1105047      84 1105053 1105047      84 1105053 1105050      83 1105059 1105056
      84 1105062 1105056      84 1105062 1105059      83 1105068 1105065      84
 1105071 1105065      84 1105071 1105068      83 1105077 1105074      84 1105080
 1105074      84 1105080 1105077      83 1105086 1105083      84 1105089 1105083
      84 1105089 1105086      83 1105095 1105092      84 1105098 1105092      84
 1105098 1105095      83 1105104 1105101      84 1105107 1105101      84 1105107
 1105104      83 1105113 1105110      84 1105116 1105110      84 1105116 1105113
      83 1105122 1105119      84 1105125 1105119      84 1105125 1105122      83
 1105131 1105128      84 1105134 1105128      84 1105134 1105131      83 1105140
 1105137      84 1105143 1105137      84 1105143 1105140      83 1105149 1105146
      84 1105152 1105146      84 1105152 1105149      83 1105158 1105155      84
 1105161 1105155      84 1105161 1105158      83 1105167 1105164      84 1105170
 1105164      84 1105170 1105167      83 1105176 1105173      84 1105179 1105173
      84 1105179 1105176      83 1105185 1105182      84 1105188 1105182      84
 1105188 1105185      83 1105194 1105191      84 1105197 1105191      84 1105197
 1105194      83 1105203 1105200      84 1105206 1105200      84 1105206 1105203
      83 1105212 1105209      84 1105215 1105209      84 1105215 1105212      83
 1105221 1105218      84 1105224 1105218      84 1105224 1105221      83 1105230
 1105227      84 1105233 1105227      84 1105233 1105230      83 1105239 1105236
      84 1105242 1105236      84 1105242 1105239      83 1105248 1105245      84
 1105251 1105245      84 1105251 1105248      83 1105257 1105254      84 1105260
 1105254      84 1105260 1105257      83 1105266 1105263      84 1105269 1105263
      84 1105269 1105266      83 1105275 1105272      84 1105278 1105272      84
 1105278 1105275      83 1105284 1105281      84 1105287 1105281      84 1105287
 1105284      83 1105293 1105290      84 1105296 1105290      84 1105296 1105293
      83 1105302 1105299      84 1105305 1105299      84 1105305 1105302      83
 1105311 1105308      84 1105314 1105308      84 1105314 1105311      83 1105320
 1105317      84 1105323 1105317      84 1105323 1105320      83 1105329 1105326
      84 1105332 1105326      84 1105332 1105329      83 1105338 1105335      84
 1105341 1105335      84 1105341 1105338      83 1105347 1105344      84 1105350
 1105344      84 1105350 1105347      83 1105356 1105353      84 1105359 1105353
      84 1105359 1105356      83 1105365 1105362      84 1105368 1105362      84
 1105368 1105365      83 1105374 1105371      84 1105377 1105371      84 1105377
 1105374      83 1105383 1105380      84 1105386 1105380      84 1105386 1105383
      83 1105392 1105389      84 1105395 1105389      84 1105395 1105392      83
 1105401 1105398      84 1105404 1105398      84 1105404 1105401      83 1105410
 1105407      84 1105413 1105407      84 1105413 1105410      83 1105419 1105416
      84 1105422 1105416      84 1105422 1105419      83 1105428 1105425      84
 1105431 1105425      84 1105431 1105428      83 1105437 1105434      84 1105440
 1105434      84 1105440 1105437      83 1105446 1105443      84 1105449 1105443
      84 1105449 1105446      83 1105455 1105452      84 1105458 1105452      84
 1105458 1105455      83 1105464 1105461      84 1105467 1105461      84 1105467
 1105464      83 1105473 1105470      84 1105476 1105470      84 1105476 1105473
      83 1105482 1105479      84 1105485 1105479      84 1105485 1105482      83
 1105491 1105488      84 1105494 1105488      84 1105494 1105491      83 1105500
 1105497      84 1105503 1105497      84 1105503 1105500      83 1105509 1105506
      84 1105512 1105506      84 1105512 1105509      83 1105518 1105515      84
 1105521 1105515      84 1105521 1105518      83 1105527 1105524      84 1105530
 1105524      84 1105530 1105527      83 1105536 1105533      84 1105539 1105533
      84 1105539 1105536      83 1105545 1105542      84 1105548 1105542      84
 1105548 1105545      83 1105554 1105551      84 1105557 1105551      84 1105557
 1105554      83 1105563 1105560      84 1105566 1105560      84 1105566 1105563
      83 1105572 1105569      84 1105575 1105569      84 1105575 1105572      83
 1105581 1105578      84 1105584 1105578      84 1105584 1105581      83 1105590
 1105587      84 1105593 1105587      84 1105593 1105590      83 1105599 1105596
      84 1105602 1105596      84 1105602 1105599      83 1105608 1105605      84
 1105611 1105605      84 1105611 1105608      83 1105617 1105614      84 1105620
 1105614      84 1105620 1105617      83 1105626 1105623      84 1105629 1105623
      84 1105629 1105626      83 1105635 1105632      84 1105638 1105632      84
 1105638 1105635      83 1105644 1105641      84 1105647 1105641      84 1105647
 1105644      83 1105653 1105650      84 1105656 1105650      84 1105656 1105653
      83 1105662 1105659      84 1105665 1105659      84 1105665 1105662      83
 1105671 1105668      84 1105674 1105668      84 1105674 1105671      83 1105680
 1105677      84 1105683 1105677      84 1105683 1105680      83 1105689 1105686
      84 1105692 1105686      84 1105692 1105689      83 1105698 1105695      84
 1105701 1105695      84 1105701 1105698      83 1105707 1105704      84 1105710
 1105704      84 1105710 1105707      83 1105716 1105713      84 1105719 1105713
      84 1105719 1105716      83 1105725 1105722      84 1105728 1105722      84
 1105728 1105725      83 1105734 1105731      84 1105737 1105731      84 1105737
 1105734      83 1105743 1105740      84 1105746 1105740      84 1105746 1105743
      83 1105752 1105749      84 1105755 1105749      84 1105755 1105752      83
 1105761 1105758      84 1105764 1105758      84 1105764 1105761      83 1105770
 1105767      84 1105773 1105767      84 1105773 1105770      83 1105779 1105776
      84 1105782 1105776      84 1105782 1105779      83 1105788 1105785      84
 1105791 1105785      84 1105791 1105788      83 1105797 1105794      84 1105800
 1105794      84 1105800 1105797      83 1105806 1105803      84 1105809 1105803
      84 1105809 1105806      83 1105815 1105812      84 1105818 1105812      84
 1105818 1105815      83 1105824 1105821      84 1105827 1105821      84 1105827
 1105824      83 1105833 1105830      84 1105836 1105830      84 1105836 1105833
      83 1105842 1105839      84 1105845 1105839      84 1105845 1105842      83
 1105851 1105848      84 1105854 1105848      84 1105854 1105851      83 1105860
 1105857      84 1105863 1105857      84 1105863 1105860      83 1105869 1105866
      84 1105872 1105866      84 1105872 1105869      83 1105878 1105875      84
 1105881 1105875      84 1105881 1105878      83 1105887 1105884      84 1105890
 1105884      84 1105890 1105887      83 1105896 1105893      84 1105899 1105893
      84 1105899 1105896      83 1105905 1105902      84 1105908 1105902      84
 1105908 1105905      83 1105914 1105911      84 1105917 1105911      84 1105917
 1105914      83 1105923 1105920      84 1105926 1105920      84 1105926 1105923
      83 1105932 1105929      84 1105935 1105929      84 1105935 1105932      83
 1105941 1105938      84 1105944 1105938      84 1105944 1105941      83 1105950
 1105947      84 1105953 1105947      84 1105953 1105950      83 1105959 1105956
      84 1105962 1105956      84 1105962 1105959      83 1105968 1105965      84
 1105971 1105965      84 1105971 1105968      83 1105977 1105974      84 1105980
 1105974      84 1105980 1105977      83 1105986 1105983      84 1105989 1105983
      84 1105989 1105986      83 1105995 1105992      84 1105998 1105992      84
 1105998 1105995      83 1106004 1106001      84 1106007 1106001      84 1106007
 1106004      83 1106013 1106010      84 1106016 1106010      84 1106016 1106013
      83 1106022 1106019      84 1106025 1106019      84 1106025 1106022      83
 1106031 1106028      84 1106034 1106028      84 1106034 1106031      83 1106040
 1106037      84 1106043 1106037      84 1106043 1106040      83 1106049 1106046
      84 1106052 1106046      84 1106052 1106049      83 1106058 1106055      84
 1106061 1106055      84 1106061 1106058      83 1106067 1106064      84 1106070
 1106064      84 1106070 1106067      83 1106076 1106073      84 1106079 1106073
      84 1106079 1106076      83 1106085 1106082      84 1106088 1106082      84
 1106088 1106085      83 1106094 1106091      84 1106097 1106091      84 1106097
 1106094      83 1106103 1106100      84 1106106 1106100      84 1106106 1106103
      83 1106112 1106109      84 1106115 1106109      84 1106115 1106112      83
 1106121 1106118      84 1106124 1106118      84 1106124 1106121      83 1106130
 1106127      84 1106133 1106127      84 1106133 1106130      83 1106139 1106136
      84 1106142 1106136      84 1106142 1106139      83 1106148 1106145      84
 1106151 1106145      84 1106151 1106148      83 1106157 1106154      84 1106160
 1106154      84 1106160 1106157      83 1106166 1106163      84 1106169 1106163
      84 1106169 1106166      83 1106175 1106172      84 1106178 1106172      84
 1106178 1106175      83 1106184 1106181      84 1106187 1106181      84 1106187
 1106184      83 1106193 1106190      84 1106196 1106190      84 1106196 1106193
      83 1106202 1106199      84 1106205 1106199      84 1106205 1106202      83
 1106211 1106208      84 1106214 1106208      84 1106214 1106211      83 1106220
 1106217      84 1106223 1106217      84 1106223 1106220      83 1106229 1106226
      84 1106232 1106226      84 1106232 1106229      83 1106238 1106235      84
 1106241 1106235      84 1106241 1106238      83 1106247 1106244      84 1106250
 1106244      84 1106250 1106247      83 1106256 1106253      84 1106259 1106253
      84 1106259 1106256      83 1106265 1106262      84 1106268 1106262      84
 1106268 1106265      83 1106274 1106271      84 1106277 1106271      84 1106277
 1106274      83 1106283 1106280      84 1106286 1106280      84 1106286 1106283
      83 1106292 1106289      84 1106295 1106289      84 1106295 1106292      83
 1106301 1106298      84 1106304 1106298      84 1106304 1106301      83 1106310
 1106307      84 1106313 1106307      84 1106313 1106310      83 1106319 1106316
      84 1106322 1106316      84 1106322 1106319      83 1106328 1106325      84
 1106331 1106325      84 1106331 1106328      83 1106337 1106334      84 1106340
 1106334      84 1106340 1106337      83 1106346 1106343      84 1106349 1106343
      84 1106349 1106346      83 1106355 1106352      84 1106358 1106352      84
 1106358 1106355      83 1106364 1106361      84 1106367 1106361      84 1106367
 1106364      83 1106373 1106370      84 1106376 1106370      84 1106376 1106373
      83 1106382 1106379      84 1106385 1106379      84 1106385 1106382      83
 1106391 1106388      84 1106394 1106388      84 1106394 1106391      83 1106400
 1106397      84 1106403 1106397      84 1106403 1106400      83 1106409 1106406
      84 1106412 1106406      84 1106412 1106409      83 1106418 1106415      84
 1106421 1106415      84 1106421 1106418      83 1106427 1106424      84 1106430
 1106424      84 1106430 1106427      83 1106436 1106433      84 1106439 1106433
      84 1106439 1106436      83 1106445 1106442      84 1106448 1106442      84
 1106448 1106445      83 1106454 1106451      84 1106457 1106451      84 1106457
 1106454      83 1106463 1106460      84 1106466 1106460      84 1106466 1106463
      83 1106472 1106469      84 1106475 1106469      84 1106475 1106472      83
 1106481 1106478      84 1106484 1106478      84 1106484 1106481      83 1106490
 1106487      84 1106493 1106487      84 1106493 1106490      83 1106499 1106496
      84 1106502 1106496      84 1106502 1106499      83 1106508 1106505      84
 1106511 1106505      84 1106511 1106508      83 1106517 1106514      84 1106520
 1106514      84 1106520 1106517      83 1106526 1106523      84 1106529 1106523
      84 1106529 1106526      83 1106535 1106532      84 1106538 1106532      84
 1106538 1106535      83 1106544 1106541      84 1106547 1106541      84 1106547
 1106544      83 1106553 1106550      84 1106556 1106550      84 1106556 1106553
      83 1106562 1106559      84 1106565 1106559      84 1106565 1106562      83
 1106571 1106568      84 1106574 1106568      84 1106574 1106571      83 1106580
 1106577      84 1106583 1106577      84 1106583 1106580      83 1106589 1106586
      84 1106592 1106586      84 1106592 1106589      83 1106598 1106595      84
 1106601 1106595      84 1106601 1106598      83 1106607 1106604      84 1106610
 1106604      84 1106610 1106607      83 1106616 1106613      84 1106619 1106613
      84 1106619 1106616      83 1106625 1106622      84 1106628 1106622      84
 1106628 1106625      83 1106634 1106631      84 1106637 1106631      84 1106637
 1106634      83 1106643 1106640      84 1106646 1106640      84 1106646 1106643
      83 1106652 1106649      84 1106655 1106649      84 1106655 1106652      83
 1106661 1106658      84 1106664 1106658      84 1106664 1106661      83 1106670
 1106667      84 1106673 1106667      84 1106673 1106670      83 1106679 1106676
      84 1106682 1106676      84 1106682 1106679      83 1106688 1106685      84
 1106691 1106685      84 1106691 1106688      83 1106697 1106694      84 1106700
 1106694      84 1106700 1106697      83 1106706 1106703      84 1106709 1106703
      84 1106709 1106706      83 1106715 1106712      84 1106718 1106712      84
 1106718 1106715      83 1106724 1106721      84 1106727 1106721      84 1106727
 1106724      83 1106733 1106730      84 1106736 1106730      84 1106736 1106733
      83 1106742 1106739      84 1106745 1106739      84 1106745 1106742      83
 1106751 1106748      84 1106754 1106748      84 1106754 1106751      83 1106760
 1106757      84 1106763 1106757      84 1106763 1106760      83 1106769 1106766
      84 1106772 1106766      84 1106772 1106769      83 1106778 1106775      84
 1106781 1106775      84 1106781 1106778      83 1106787 1106784      84 1106790
 1106784      84 1106790 1106787      83 1106796 1106793      84 1106799 1106793
      84 1106799 1106796      83 1106805 1106802      84 1106808 1106802      84
 1106808 1106805      83 1106814 1106811      84 1106817 1106811      84 1106817
 1106814      83 1106823 1106820      84 1106826 1106820      84 1106826 1106823
      83 1106832 1106829      84 1106835 1106829      84 1106835 1106832      83
 1106841 1106838      84 1106844 1106838      84 1106844 1106841      83 1106850
 1106847      84 1106853 1106847      84 1106853 1106850      83 1106859 1106856
      84 1106862 1106856      84 1106862 1106859      83 1106868 1106865      84
 1106871 1106865      84 1106871 1106868      83 1106877 1106874      84 1106880
 1106874      84 1106880 1106877      83 1106886 1106883      84 1106889 1106883
      84 1106889 1106886      83 1106895 1106892      84 1106898 1106892      84
 1106898 1106895      83 1106904 1106901      84 1106907 1106901      84 1106907
 1106904      83 1106913 1106910      84 1106916 1106910      84 1106916 1106913
      83 1106922 1106919      84 1106925 1106919      84 1106925 1106922      83
 1106931 1106928      84 1106934 1106928      84 1106934 1106931      83 1106940
 1106937      84 1106943 1106937      84 1106943 1106940      83 1106949 1106946
      84 1106952 1106946      84 1106952 1106949      83 1106958 1106955      84
 1106961 1106955      84 1106961 1106958      83 1106967 1106964      84 1106970
 1106964      84 1106970 1106967      83 1106976 1106973      84 1106979 1106973
      84 1106979 1106976      83 1106985 1106982      84 1106988 1106982      84
 1106988 1106985      83 1106994 1106991      84 1106997 1106991      84 1106997
 1106994      83 1107003 1107000      84 1107006 1107000      84 1107006 1107003
      83 1107012 1107009      84 1107015 1107009      84 1107015 1107012      83
 1107021 1107018      84 1107024 1107018      84 1107024 1107021      83 1107030
 1107027      84 1107033 1107027      84 1107033 1107030      83 1107039 1107036
      84 1107042 1107036      84 1107042 1107039      83 1107048 1107045      84
 1107051 1107045      84 1107051 1107048      83 1107057 1107054      84 1107060
 1107054      84 1107060 1107057      83 1107066 1107063      84 1107069 1107063
      84 1107069 1107066      83 1107075 1107072      84 1107078 1107072      84
 1107078 1107075      83 1107084 1107081      84 1107087 1107081      84 1107087
 1107084      83 1107093 1107090      84 1107096 1107090      84 1107096 1107093
      83 1107102 1107099      84 1107105 1107099      84 1107105 1107102      83
 1107111 1107108      84 1107114 1107108      84 1107114 1107111      83 1107120
 1107117      84 1107123 1107117      84 1107123 1107120      83 1107129 1107126
      84 1107132 1107126      84 1107132 1107129      83 1107138 1107135      84
 1107141 1107135      84 1107141 1107138      83 1107147 1107144      84 1107150
 1107144      84 1107150 1107147      83 1107156 1107153      84 1107159 1107153
      84 1107159 1107156      83 1107165 1107162      84 1107168 1107162      84
 1107168 1107165      83 1107174 1107171      84 1107177 1107171      84 1107177
 1107174      83 1107183 1107180      84 1107186 1107180      84 1107186 1107183
      83 1107192 1107189      84 1107195 1107189      84 1107195 1107192      83
 1107201 1107198      84 1107204 1107198      84 1107204 1107201      83 1107210
 1107207      84 1107213 1107207      84 1107213 1107210      83 1107219 1107216
      84 1107222 1107216      84 1107222 1107219      83 1107228 1107225      84
 1107231 1107225      84 1107231 1107228      83 1107237 1107234      84 1107240
 1107234      84 1107240 1107237      83 1107246 1107243      84 1107249 1107243
      84 1107249 1107246      83 1107255 1107252      84 1107258 1107252      84
 1107258 1107255      83 1107264 1107261      84 1107267 1107261      84 1107267
 1107264      83 1107273 1107270      84 1107276 1107270      84 1107276 1107273
      83 1107282 1107279      84 1107285 1107279      84 1107285 1107282      83
 1107291 1107288      84 1107294 1107288      84 1107294 1107291      83 1107300
 1107297      84 1107303 1107297      84 1107303 1107300      83 1107309 1107306
      84 1107312 1107306      84 1107312 1107309      83 1107318 1107315      84
 1107321 1107315      84 1107321 1107318      83 1107327 1107324      84 1107330
 1107324      84 1107330 1107327      83 1107336 1107333      84 1107339 1107333
      84 1107339 1107336      83 1107345 1107342      84 1107348 1107342      84
 1107348 1107345      83 1107354 1107351      84 1107357 1107351      84 1107357
 1107354      83 1107363 1107360      84 1107366 1107360      84 1107366 1107363
      83 1107372 1107369      84 1107375 1107369      84 1107375 1107372      83
 1107381 1107378      84 1107384 1107378      84 1107384 1107381      83 1107390
 1107387      84 1107393 1107387      84 1107393 1107390      83 1107399 1107396
      84 1107402 1107396      84 1107402 1107399      83 1107408 1107405      84
 1107411 1107405      84 1107411 1107408      83 1107417 1107414      84 1107420
 1107414      84 1107420 1107417      83 1107426 1107423      84 1107429 1107423
      84 1107429 1107426      83 1107435 1107432      84 1107438 1107432      84
 1107438 1107435      83 1107444 1107441      84 1107447 1107441      84 1107447
 1107444      83 1107453 1107450      84 1107456 1107450      84 1107456 1107453
      83 1107462 1107459      84 1107465 1107459      84 1107465 1107462      83
 1107471 1107468      84 1107474 1107468      84 1107474 1107471      83 1107480
 1107477      84 1107483 1107477      84 1107483 1107480      83 1107489 1107486
      84 1107492 1107486      84 1107492 1107489      83 1107498 1107495      84
 1107501 1107495      84 1107501 1107498      83 1107507 1107504      84 1107510
 1107504      84 1107510 1107507      83 1107516 1107513      84 1107519 1107513
      84 1107519 1107516      83 1107525 1107522      84 1107528 1107522      84
 1107528 1107525      83 1107534 1107531      84 1107537 1107531      84 1107537
 1107534      83 1107543 1107540      84 1107546 1107540      84 1107546 1107543
      83 1107552 1107549      84 1107555 1107549      84 1107555 1107552      83
 1107561 1107558      84 1107564 1107558      84 1107564 1107561      83 1107570
 1107567      84 1107573 1107567      84 1107573 1107570      83 1107579 1107576
      84 1107582 1107576      84 1107582 1107579      83 1107588 1107585      84
 1107591 1107585      84 1107591 1107588      83 1107597 1107594      84 1107600
 1107594      84 1107600 1107597      83 1107606 1107603      84 1107609 1107603
      84 1107609 1107606      83 1107615 1107612      84 1107618 1107612      84
 1107618 1107615      83 1107624 1107621      84 1107627 1107621      84 1107627
 1107624      83 1107633 1107630      84 1107636 1107630      84 1107636 1107633
      83 1107642 1107639      84 1107645 1107639      84 1107645 1107642      83
 1107651 1107648      84 1107654 1107648      84 1107654 1107651      83 1107660
 1107657      84 1107663 1107657      84 1107663 1107660      83 1107669 1107666
      84 1107672 1107666      84 1107672 1107669      83 1107678 1107675      84
 1107681 1107675      84 1107681 1107678      83 1107687 1107684      84 1107690
 1107684      84 1107690 1107687      83 1107696 1107693      84 1107699 1107693
      84 1107699 1107696      83 1107705 1107702      84 1107708 1107702      84
 1107708 1107705      83 1107714 1107711      84 1107717 1107711      84 1107717
 1107714      83 1107723 1107720      84 1107726 1107720      84 1107726 1107723
      83 1107732 1107729      84 1107735 1107729      84 1107735 1107732      83
 1107741 1107738      84 1107744 1107738      84 1107744 1107741      83 1107750
 1107747      84 1107753 1107747      84 1107753 1107750      83 1107759 1107756
      84 1107762 1107756      84 1107762 1107759      83 1107768 1107765      84
 1107771 1107765      84 1107771 1107768      83 1107777 1107774      84 1107780
 1107774      84 1107780 1107777      83 1107786 1107783      84 1107789 1107783
      84 1107789 1107786      83 1107795 1107792      84 1107798 1107792      84
 1107798 1107795      83 1107804 1107801      84 1107807 1107801      84 1107807
 1107804      83 1107813 1107810      84 1107816 1107810      84 1107816 1107813
      83 1107822 1107819      84 1107825 1107819      84 1107825 1107822      83
 1107831 1107828      84 1107834 1107828      84 1107834 1107831      83 1107840
 1107837      84 1107843 1107837      84 1107843 1107840      83 1107849 1107846
      84 1107852 1107846      84 1107852 1107849      83 1107858 1107855      84
 1107861 1107855      84 1107861 1107858      83 1107867 1107864      84 1107870
 1107864      84 1107870 1107867      83 1107876 1107873      84 1107879 1107873
      84 1107879 1107876      83 1107885 1107882      84 1107888 1107882      84
 1107888 1107885      83 1107894 1107891      84 1107897 1107891      84 1107897
 1107894      83 1107903 1107900      84 1107906 1107900      84 1107906 1107903
      83 1107912 1107909      84 1107915 1107909      84 1107915 1107912      83
 1107921 1107918      84 1107924 1107918      84 1107924 1107921      83 1107930
 1107927      84 1107933 1107927      84 1107933 1107930      83 1107939 1107936
      84 1107942 1107936      84 1107942 1107939      83 1107948 1107945      84
 1107951 1107945      84 1107951 1107948      83 1107957 1107954      84 1107960
 1107954      84 1107960 1107957      83 1107966 1107963      84 1107969 1107963
      84 1107969 1107966      83 1107975 1107972      84 1107978 1107972      84
 1107978 1107975      83 1107984 1107981      84 1107987 1107981      84 1107987
 1107984      83 1107993 1107990      84 1107996 1107990      84 1107996 1107993
      83 1108002 1107999      84 1108005 1107999      84 1108005 1108002      83
 1108011 1108008      84 1108014 1108008      84 1108014 1108011      83 1108020
 1108017      84 1108023 1108017      84 1108023 1108020      83 1108029 1108026
      84 1108032 1108026      84 1108032 1108029      83 1108038 1108035      84
 1108041 1108035      84 1108041 1108038      83 1108047 1108044      84 1108050
 1108044      84 1108050 1108047      83 1108056 1108053      84 1108059 1108053
      84 1108059 1108056      83 1108065 1108062      84 1108068 1108062      84
 1108068 1108065      83 1108074 1108071      84 1108077 1108071      84 1108077
 1108074      83 1108083 1108080      84 1108086 1108080      84 1108086 1108083
      83 1108092 1108089      84 1108095 1108089      84 1108095 1108092      83
 1108101 1108098      84 1108104 1108098      84 1108104 1108101      83 1108110
 1108107      84 1108113 1108107      84 1108113 1108110      83 1108119 1108116
      84 1108122 1108116      84 1108122 1108119      83 1108128 1108125      84
 1108131 1108125      84 1108131 1108128      83 1108137 1108134      84 1108140
 1108134      84 1108140 1108137      83 1108146 1108143      84 1108149 1108143
      84 1108149 1108146      83 1108155 1108152      84 1108158 1108152      84
 1108158 1108155      83 1108164 1108161      84 1108167 1108161      84 1108167
 1108164      83 1108173 1108170      84 1108176 1108170      84 1108176 1108173
      83 1108182 1108179      84 1108185 1108179      84 1108185 1108182      83
 1108191 1108188      84 1108194 1108188      84 1108194 1108191      83 1108200
 1108197      84 1108203 1108197      84 1108203 1108200      83 1108209 1108206
      84 1108212 1108206      84 1108212 1108209      83 1108218 1108215      84
 1108221 1108215      84 1108221 1108218      83 1108227 1108224      84 1108230
 1108224      84 1108230 1108227      83 1108236 1108233      84 1108239 1108233
      84 1108239 1108236      83 1108245 1108242      84 1108248 1108242      84
 1108248 1108245      83 1108254 1108251      84 1108257 1108251      84 1108257
 1108254      83 1108263 1108260      84 1108266 1108260      84 1108266 1108263
      83 1108272 1108269      84 1108275 1108269      84 1108275 1108272      83
 1108281 1108278      84 1108284 1108278      84 1108284 1108281      83 1108290
 1108287      84 1108293 1108287      84 1108293 1108290      83 1108299 1108296
      84 1108302 1108296      84 1108302 1108299      83 1108308 1108305      84
 1108311 1108305      84 1108311 1108308      83 1108317 1108314      84 1108320
 1108314      84 1108320 1108317      83 1108326 1108323      84 1108329 1108323
      84 1108329 1108326      83 1108335 1108332      84 1108338 1108332      84
 1108338 1108335      83 1108344 1108341      84 1108347 1108341      84 1108347
 1108344      83 1108353 1108350      84 1108356 1108350      84 1108356 1108353
      83 1108362 1108359      84 1108365 1108359      84 1108365 1108362      83
 1108371 1108368      84 1108374 1108368      84 1108374 1108371      83 1108380
 1108377      84 1108383 1108377      84 1108383 1108380      83 1108389 1108386
      84 1108392 1108386      84 1108392 1108389      83 1108398 1108395      84
 1108401 1108395      84 1108401 1108398      83 1108407 1108404      84 1108410
 1108404      84 1108410 1108407      83 1108416 1108413      84 1108419 1108413
      84 1108419 1108416      83 1108425 1108422      84 1108428 1108422      84
 1108428 1108425      83 1108434 1108431      84 1108437 1108431      84 1108437
 1108434      83 1108443 1108440      84 1108446 1108440      84 1108446 1108443
      83 1108452 1108449      84 1108455 1108449      84 1108455 1108452      83
 1108461 1108458      84 1108464 1108458      84 1108464 1108461      83 1108470
 1108467      84 1108473 1108467      84 1108473 1108470      83 1108479 1108476
      84 1108482 1108476      84 1108482 1108479      83 1108488 1108485      84
 1108491 1108485      84 1108491 1108488      83 1108497 1108494      84 1108500
 1108494      84 1108500 1108497      83 1108506 1108503      84 1108509 1108503
      84 1108509 1108506      83 1108515 1108512      84 1108518 1108512      84
 1108518 1108515      83 1108524 1108521      84 1108527 1108521      84 1108527
 1108524      83 1108533 1108530      84 1108536 1108530      84 1108536 1108533
      83 1108542 1108539      84 1108545 1108539      84 1108545 1108542      83
 1108551 1108548      84 1108554 1108548      84 1108554 1108551      83 1108560
 1108557      84 1108563 1108557      84 1108563 1108560      83 1108569 1108566
      84 1108572 1108566      84 1108572 1108569      83 1108578 1108575      84
 1108581 1108575      84 1108581 1108578      83 1108587 1108584      84 1108590
 1108584      84 1108590 1108587      83 1108596 1108593      84 1108599 1108593
      84 1108599 1108596      83 1108605 1108602      84 1108608 1108602      84
 1108608 1108605      83 1108614 1108611      84 1108617 1108611      84 1108617
 1108614      83 1108623 1108620      84 1108626 1108620      84 1108626 1108623
      83 1108632 1108629      84 1108635 1108629      84 1108635 1108632      83
 1108641 1108638      84 1108644 1108638      84 1108644 1108641      83 1108650
 1108647      84 1108653 1108647      84 1108653 1108650      83 1108659 1108656
      84 1108662 1108656      84 1108662 1108659      83 1108668 1108665      84
 1108671 1108665      84 1108671 1108668      83 1108677 1108674      84 1108680
 1108674      84 1108680 1108677      83 1108686 1108683      84 1108689 1108683
      84 1108689 1108686      83 1108695 1108692      84 1108698 1108692      84
 1108698 1108695      83 1108704 1108701      84 1108707 1108701      84 1108707
 1108704      83 1108713 1108710      84 1108716 1108710      84 1108716 1108713
      83 1108722 1108719      84 1108725 1108719      84 1108725 1108722      83
 1108731 1108728      84 1108734 1108728      84 1108734 1108731      83 1108740
 1108737      84 1108743 1108737      84 1108743 1108740      83 1108749 1108746
      84 1108752 1108746      84 1108752 1108749      83 1108758 1108755      84
 1108761 1108755      84 1108761 1108758      83 1108767 1108764      84 1108770
 1108764      84 1108770 1108767      83 1108776 1108773      84 1108779 1108773
      84 1108779 1108776      83 1108785 1108782      84 1108788 1108782      84
 1108788 1108785      83 1108794 1108791      84 1108797 1108791      84 1108797
 1108794      83 1108803 1108800      84 1108806 1108800      84 1108806 1108803
      83 1108812 1108809      84 1108815 1108809      84 1108815 1108812      83
 1108821 1108818      84 1108824 1108818      84 1108824 1108821      83 1108830
 1108827      84 1108833 1108827      84 1108833 1108830      83 1108839 1108836
      84 1108842 1108836      84 1108842 1108839      83 1108848 1108845      84
 1108851 1108845      84 1108851 1108848      83 1108857 1108854      84 1108860
 1108854      84 1108860 1108857      83 1108866 1108863      84 1108869 1108863
      84 1108869 1108866      83 1108875 1108872      84 1108878 1108872      84
 1108878 1108875      83 1108884 1108881      84 1108887 1108881      84 1108887
 1108884      83 1108893 1108890      84 1108896 1108890      84 1108896 1108893
      83 1108902 1108899      84 1108905 1108899      84 1108905 1108902      83
 1108911 1108908      84 1108914 1108908      84 1108914 1108911      83 1108920
 1108917      84 1108923 1108917      84 1108923 1108920      83 1108929 1108926
      84 1108932 1108926      84 1108932 1108929      83 1108938 1108935      84
 1108941 1108935      84 1108941 1108938      83 1108947 1108944      84 1108950
 1108944      84 1108950 1108947      83 1108956 1108953      84 1108959 1108953
      84 1108959 1108956      83 1108965 1108962      84 1108968 1108962      84
 1108968 1108965      83 1108974 1108971      84 1108977 1108971      84 1108977
 1108974      83 1108983 1108980      84 1108986 1108980      84 1108986 1108983
      83 1108992 1108989      84 1108995 1108989      84 1108995 1108992      83
 1109001 1108998      84 1109004 1108998      84 1109004 1109001      83 1109010
 1109007      84 1109013 1109007      84 1109013 1109010      83 1109019 1109016
      84 1109022 1109016      84 1109022 1109019      83 1109028 1109025      84
 1109031 1109025      84 1109031 1109028      83 1109037 1109034      84 1109040
 1109034      84 1109040 1109037      83 1109046 1109043      84 1109049 1109043
      84 1109049 1109046      83 1109055 1109052      84 1109058 1109052      84
 1109058 1109055      83 1109064 1109061      84 1109067 1109061      84 1109067
 1109064      83 1109073 1109070      84 1109076 1109070      84 1109076 1109073
      83 1109082 1109079      84 1109085 1109079      84 1109085 1109082      83
 1109091 1109088      84 1109094 1109088      84 1109094 1109091      83 1109100
 1109097      84 1109103 1109097      84 1109103 1109100      83 1109109 1109106
      84 1109112 1109106      84 1109112 1109109      83 1109118 1109115      84
 1109121 1109115      84 1109121 1109118      83 1109127 1109124      84 1109130
 1109124      84 1109130 1109127      83 1109136 1109133      84 1109139 1109133
      84 1109139 1109136      83 1109145 1109142      84 1109148 1109142      84
 1109148 1109145      83 1109154 1109151      84 1109157 1109151      84 1109157
 1109154      83 1109163 1109160      84 1109166 1109160      84 1109166 1109163
      83 1109172 1109169      84 1109175 1109169      84 1109175 1109172      83
 1109181 1109178      84 1109184 1109178      84 1109184 1109181      83 1109190
 1109187      84 1109193 1109187      84 1109193 1109190      83 1109199 1109196
      84 1109202 1109196      84 1109202 1109199      83 1109208 1109205      84
 1109211 1109205      84 1109211 1109208      83 1109217 1109214      84 1109220
 1109214      84 1109220 1109217      83 1109226 1109223      84 1109229 1109223
      84 1109229 1109226      83 1109235 1109232      84 1109238 1109232      84
 1109238 1109235      83 1109244 1109241      84 1109247 1109241      84 1109247
 1109244      83 1109253 1109250      84 1109256 1109250      84 1109256 1109253
      83 1109262 1109259      84 1109265 1109259      84 1109265 1109262      83
 1109271 1109268      84 1109274 1109268      84 1109274 1109271      83 1109280
 1109277      84 1109283 1109277      84 1109283 1109280      83 1109289 1109286
      84 1109292 1109286      84 1109292 1109289      83 1109298 1109295      84
 1109301 1109295      84 1109301 1109298      83 1109307 1109304      84 1109310
 1109304      84 1109310 1109307      83 1109316 1109313      84 1109319 1109313
      84 1109319 1109316      83 1109325 1109322      84 1109328 1109322      84
 1109328 1109325      83 1109334 1109331      84 1109337 1109331      84 1109337
 1109334      83 1109343 1109340      84 1109346 1109340      84 1109346 1109343
      83 1109352 1109349      84 1109355 1109349      84 1109355 1109352      83
 1109361 1109358      84 1109364 1109358      84 1109364 1109361      83 1109370
 1109367      84 1109373 1109367      84 1109373 1109370      83 1109379 1109376
      84 1109382 1109376      84 1109382 1109379      83 1109388 1109385      84
 1109391 1109385      84 1109391 1109388      83 1109397 1109394      84 1109400
 1109394      84 1109400 1109397      83 1109406 1109403      84 1109409 1109403
      84 1109409 1109406      83 1109415 1109412      84 1109418 1109412      84
 1109418 1109415      83 1109424 1109421      84 1109427 1109421      84 1109427
 1109424      83 1109433 1109430      84 1109436 1109430      84 1109436 1109433
      83 1109442 1109439      84 1109445 1109439      84 1109445 1109442      83
 1109451 1109448      84 1109454 1109448      84 1109454 1109451      83 1109460
 1109457      84 1109463 1109457      84 1109463 1109460      83 1109469 1109466
      84 1109472 1109466      84 1109472 1109469      83 1109478 1109475      84
 1109481 1109475      84 1109481 1109478      83 1109487 1109484      84 1109490
 1109484      84 1109490 1109487      83 1109496 1109493      84 1109499 1109493
      84 1109499 1109496      83 1109505 1109502      84 1109508 1109502      84
 1109508 1109505      83 1109514 1109511      84 1109517 1109511      84 1109517
 1109514      83 1109523 1109520      84 1109526 1109520      84 1109526 1109523
      83 1109532 1109529      84 1109535 1109529      84 1109535 1109532      83
 1109541 1109538      84 1109544 1109538      84 1109544 1109541      83 1109550
 1109547      84 1109553 1109547      84 1109553 1109550      83 1109559 1109556
      84 1109562 1109556      84 1109562 1109559      83 1109568 1109565      84
 1109571 1109565      84 1109571 1109568      83 1109577 1109574      84 1109580
 1109574      84 1109580 1109577      83 1109586 1109583      84 1109589 1109583
      84 1109589 1109586      83 1109595 1109592      84 1109598 1109592      84
 1109598 1109595      83 1109604 1109601      84 1109607 1109601      84 1109607
 1109604      83 1109613 1109610      84 1109616 1109610      84 1109616 1109613
      83 1109622 1109619      84 1109625 1109619      84 1109625 1109622      83
 1109631 1109628      84 1109634 1109628      84 1109634 1109631      83 1109640
 1109637      84 1109643 1109637      84 1109643 1109640      83 1109649 1109646
      84 1109652 1109646      84 1109652 1109649      83 1109658 1109655      84
 1109661 1109655      84 1109661 1109658      83 1109667 1109664      84 1109670
 1109664      84 1109670 1109667      83 1109676 1109673      84 1109679 1109673
      84 1109679 1109676      83 1109685 1109682      84 1109688 1109682      84
 1109688 1109685      83 1109694 1109691      84 1109697 1109691      84 1109697
 1109694      83 1109703 1109700      84 1109706 1109700      84 1109706 1109703
      83 1109712 1109709      84 1109715 1109709      84 1109715 1109712      83
 1109721 1109718      84 1109724 1109718      84 1109724 1109721      83 1109730
 1109727      84 1109733 1109727      84 1109733 1109730      83 1109739 1109736
      84 1109742 1109736      84 1109742 1109739      83 1109748 1109745      84
 1109751 1109745      84 1109751 1109748      83 1109757 1109754      84 1109760
 1109754      84 1109760 1109757      83 1109766 1109763      84 1109769 1109763
      84 1109769 1109766      83 1109775 1109772      84 1109778 1109772      84
 1109778 1109775      83 1109784 1109781      84 1109787 1109781      84 1109787
 1109784      83 1109793 1109790      84 1109796 1109790      84 1109796 1109793
      83 1109802 1109799      84 1109805 1109799      84 1109805 1109802      83
 1109811 1109808      84 1109814 1109808      84 1109814 1109811      83 1109820
 1109817      84 1109823 1109817      84 1109823 1109820      83 1109829 1109826
      84 1109832 1109826      84 1109832 1109829      83 1109838 1109835      84
 1109841 1109835      84 1109841 1109838      83 1109847 1109844      84 1109850
 1109844      84 1109850 1109847      83 1109856 1109853      84 1109859 1109853
      84 1109859 1109856      83 1109865 1109862      84 1109868 1109862      84
 1109868 1109865      83 1109874 1109871      84 1109877 1109871      84 1109877
 1109874      83 1109883 1109880      84 1109886 1109880      84 1109886 1109883
      83 1109892 1109889      84 1109895 1109889      84 1109895 1109892      83
 1109901 1109898      84 1109904 1109898      84 1109904 1109901      83 1109910
 1109907      84 1109913 1109907      84 1109913 1109910      83 1109919 1109916
      84 1109922 1109916      84 1109922 1109919      83 1109928 1109925      84
 1109931 1109925      84 1109931 1109928      83 1109937 1109934      84 1109940
 1109934      84 1109940 1109937      83 1109946 1109943      84 1109949 1109943
      84 1109949 1109946      83 1109955 1109952      84 1109958 1109952      84
 1109958 1109955      83 1109964 1109961      84 1109967 1109961      84 1109967
 1109964      83 1109973 1109970      84 1109976 1109970      84 1109976 1109973
      83 1109982 1109979      84 1109985 1109979      84 1109985 1109982      83
 1109991 1109988      84 1109994 1109988      84 1109994 1109991      83 1110000
 1109997      84 1110003 1109997      84 1110003 1110000      83 1110009 1110006
      84 1110012 1110006      84 1110012 1110009      83 1110018 1110015      84
 1110021 1110015      84 1110021 1110018      83 1110027 1110024      84 1110030
 1110024      84 1110030 1110027      83 1110036 1110033      84 1110039 1110033
      84 1110039 1110036      83 1110045 1110042      84 1110048 1110042      84
 1110048 1110045      83 1110054 1110051      84 1110057 1110051      84 1110057
 1110054      83 1110063 1110060      84 1110066 1110060      84 1110066 1110063
      83 1110072 1110069      84 1110075 1110069      84 1110075 1110072      83
 1110081 1110078      84 1110084 1110078      84 1110084 1110081      83 1110090
 1110087      84 1110093 1110087      84 1110093 1110090      83 1110099 1110096
      84 1110102 1110096      84 1110102 1110099      83 1110108 1110105      84
 1110111 1110105      84 1110111 1110108      83 1110117 1110114      84 1110120
 1110114      84 1110120 1110117      83 1110126 1110123      84 1110129 1110123
      84 1110129 1110126      83 1110135 1110132      84 1110138 1110132      84
 1110138 1110135      83 1110144 1110141      84 1110147 1110141      84 1110147
 1110144      83 1110153 1110150      84 1110156 1110150      84 1110156 1110153
      83 1110162 1110159      84 1110165 1110159      84 1110165 1110162      83
 1110171 1110168      84 1110174 1110168      84 1110174 1110171      83 1110180
 1110177      84 1110183 1110177      84 1110183 1110180      83 1110189 1110186
      84 1110192 1110186      84 1110192 1110189      83 1110198 1110195      84
 1110201 1110195      84 1110201 1110198      83 1110207 1110204      84 1110210
 1110204      84 1110210 1110207      83 1110216 1110213      84 1110219 1110213
      84 1110219 1110216      83 1110225 1110222      84 1110228 1110222      84
 1110228 1110225      83 1110234 1110231      84 1110237 1110231      84 1110237
 1110234      83 1110243 1110240      84 1110246 1110240      84 1110246 1110243
      83 1110252 1110249      84 1110255 1110249      84 1110255 1110252      83
 1110261 1110258      84 1110264 1110258      84 1110264 1110261      83 1110270
 1110267      84 1110273 1110267      84 1110273 1110270      83 1110279 1110276
      84 1110282 1110276      84 1110282 1110279      83 1110288 1110285      84
 1110291 1110285      84 1110291 1110288      83 1110297 1110294      84 1110300
 1110294      84 1110300 1110297      83 1110306 1110303      84 1110309 1110303
      84 1110309 1110306      83 1110315 1110312      84 1110318 1110312      84
 1110318 1110315      83 1110324 1110321      84 1110327 1110321      84 1110327
 1110324      83 1110333 1110330      84 1110336 1110330      84 1110336 1110333
      83 1110342 1110339      84 1110345 1110339      84 1110345 1110342      83
 1110351 1110348      84 1110354 1110348      84 1110354 1110351      83 1110360
 1110357      84 1110363 1110357      84 1110363 1110360      83 1110369 1110366
      84 1110372 1110366      84 1110372 1110369      83 1110378 1110375      84
 1110381 1110375      84 1110381 1110378      83 1110387 1110384      84 1110390
 1110384      84 1110390 1110387      83 1110396 1110393      84 1110399 1110393
      84 1110399 1110396      83 1110405 1110402      84 1110408 1110402      84
 1110408 1110405      83 1110414 1110411      84 1110417 1110411      84 1110417
 1110414      83 1110423 1110420      84 1110426 1110420      84 1110426 1110423
      83 1110432 1110429      84 1110435 1110429      84 1110435 1110432      83
 1110441 1110438      84 1110444 1110438      84 1110444 1110441      83 1110450
 1110447      84 1110453 1110447      84 1110453 1110450      83 1110459 1110456
      84 1110462 1110456      84 1110462 1110459      83 1110468 1110465      84
 1110471 1110465      84 1110471 1110468      83 1110477 1110474      84 1110480
 1110474      84 1110480 1110477      83 1110486 1110483      84 1110489 1110483
      84 1110489 1110486      83 1110495 1110492      84 1110498 1110492      84
 1110498 1110495      83 1110504 1110501      84 1110507 1110501      84 1110507
 1110504      83 1110513 1110510      84 1110516 1110510      84 1110516 1110513
      83 1110522 1110519      84 1110525 1110519      84 1110525 1110522      83
 1110531 1110528      84 1110534 1110528      84 1110534 1110531      83 1110540
 1110537      84 1110543 1110537      84 1110543 1110540      83 1110549 1110546
      84 1110552 1110546      84 1110552 1110549      83 1110558 1110555      84
 1110561 1110555      84 1110561 1110558      83 1110567 1110564      84 1110570
 1110564      84 1110570 1110567      83 1110576 1110573      84 1110579 1110573
      84 1110579 1110576      83 1110585 1110582      84 1110588 1110582      84
 1110588 1110585      83 1110594 1110591      84 1110597 1110591      84 1110597
 1110594      83 1110603 1110600      84 1110606 1110600      84 1110606 1110603
      83 1110612 1110609      84 1110615 1110609      84 1110615 1110612      83
 1110621 1110618      84 1110624 1110618      84 1110624 1110621      83 1110630
 1110627      84 1110633 1110627      84 1110633 1110630      83 1110639 1110636
      84 1110642 1110636      84 1110642 1110639      83 1110648 1110645      84
 1110651 1110645      84 1110651 1110648      83 1110657 1110654      84 1110660
 1110654      84 1110660 1110657      83 1110666 1110663      84 1110669 1110663
      84 1110669 1110666      83 1110675 1110672      84 1110678 1110672      84
 1110678 1110675      83 1110684 1110681      84 1110687 1110681      84 1110687
 1110684      83 1110693 1110690      84 1110696 1110690      84 1110696 1110693
      83 1110702 1110699      84 1110705 1110699      84 1110705 1110702      83
 1110711 1110708      84 1110714 1110708      84 1110714 1110711      83 1110720
 1110717      84 1110723 1110717      84 1110723 1110720      83 1110729 1110726
      84 1110732 1110726      84 1110732 1110729      83 1110738 1110735      84
 1110741 1110735      84 1110741 1110738      83 1110747 1110744      84 1110750
 1110744      84 1110750 1110747      83 1110756 1110753      84 1110759 1110753
      84 1110759 1110756      83 1110765 1110762      84 1110768 1110762      84
 1110768 1110765      83 1110774 1110771      84 1110777 1110771      84 1110777
 1110774      83 1110783 1110780      84 1110786 1110780      84 1110786 1110783
      83 1110792 1110789      84 1110795 1110789      84 1110795 1110792      83
 1110801 1110798      84 1110804 1110798      84 1110804 1110801      83 1110810
 1110807      84 1110813 1110807      84 1110813 1110810      83 1110819 1110816
      84 1110822 1110816      84 1110822 1110819      83 1110828 1110825      84
 1110831 1110825      84 1110831 1110828      83 1110837 1110834      84 1110840
 1110834      84 1110840 1110837      83 1110846 1110843      84 1110849 1110843
      84 1110849 1110846      83 1110855 1110852      84 1110858 1110852      84
 1110858 1110855      83 1110864 1110861      84 1110867 1110861      84 1110867
 1110864      83 1110873 1110870      84 1110876 1110870      84 1110876 1110873
      83 1110882 1110879      84 1110885 1110879      84 1110885 1110882      83
 1110891 1110888      84 1110894 1110888      84 1110894 1110891      83 1110900
 1110897      84 1110903 1110897      84 1110903 1110900      83 1110909 1110906
      84 1110912 1110906      84 1110912 1110909      83 1110918 1110915      84
 1110921 1110915      84 1110921 1110918      83 1110927 1110924      84 1110930
 1110924      84 1110930 1110927      83 1110936 1110933      84 1110939 1110933
      84 1110939 1110936      83 1110945 1110942      84 1110948 1110942      84
 1110948 1110945      83 1110954 1110951      84 1110957 1110951      84 1110957
 1110954      83 1110963 1110960      84 1110966 1110960      84 1110966 1110963
      83 1110972 1110969      84 1110975 1110969      84 1110975 1110972      83
 1110981 1110978      84 1110984 1110978      84 1110984 1110981      83 1110990
 1110987      84 1110993 1110987      84 1110993 1110990      83 1110999 1110996
      84 1111002 1110996      84 1111002 1110999      83 1111008 1111005      84
 1111011 1111005      84 1111011 1111008      83 1111017 1111014      84 1111020
 1111014      84 1111020 1111017      83 1111026 1111023      84 1111029 1111023
      84 1111029 1111026      83 1111035 1111032      84 1111038 1111032      84
 1111038 1111035      83 1111044 1111041      84 1111047 1111041      84 1111047
 1111044      83 1111053 1111050      84 1111056 1111050      84 1111056 1111053
      83 1111062 1111059      84 1111065 1111059      84 1111065 1111062      83
 1111071 1111068      84 1111074 1111068      84 1111074 1111071      83 1111080
 1111077      84 1111083 1111077      84 1111083 1111080      83 1111089 1111086
      84 1111092 1111086      84 1111092 1111089      83 1111098 1111095      84
 1111101 1111095      84 1111101 1111098      83 1111107 1111104      84 1111110
 1111104      84 1111110 1111107      83 1111116 1111113      84 1111119 1111113
      84 1111119 1111116      83 1111125 1111122      84 1111128 1111122      84
 1111128 1111125      83 1111134 1111131      84 1111137 1111131      84 1111137
 1111134      83 1111143 1111140      84 1111146 1111140      84 1111146 1111143
      83 1111152 1111149      84 1111155 1111149      84 1111155 1111152      83
 1111161 1111158      84 1111164 1111158      84 1111164 1111161      83 1111170
 1111167      84 1111173 1111167      84 1111173 1111170      83 1111179 1111176
      84 1111182 1111176      84 1111182 1111179      83 1111188 1111185      84
 1111191 1111185      84 1111191 1111188      83 1111197 1111194      84 1111200
 1111194      84 1111200 1111197      83 1111206 1111203      84 1111209 1111203
      84 1111209 1111206      83 1111215 1111212      84 1111218 1111212      84
 1111218 1111215      83 1111224 1111221      84 1111227 1111221      84 1111227
 1111224      83 1111233 1111230      84 1111236 1111230      84 1111236 1111233
      83 1111242 1111239      84 1111245 1111239      84 1111245 1111242      83
 1111251 1111248      84 1111254 1111248      84 1111254 1111251      83 1111260
 1111257      84 1111263 1111257      84 1111263 1111260      83 1111269 1111266
      84 1111272 1111266      84 1111272 1111269      83 1111278 1111275      84
 1111281 1111275      84 1111281 1111278      83 1111287 1111284      84 1111290
 1111284      84 1111290 1111287      83 1111296 1111293      84 1111299 1111293
      84 1111299 1111296      83 1111305 1111302      84 1111308 1111302      84
 1111308 1111305      83 1111314 1111311      84 1111317 1111311      84 1111317
 1111314      83 1111323 1111320      84 1111326 1111320      84 1111326 1111323
      83 1111332 1111329      84 1111335 1111329      84 1111335 1111332      83
 1111341 1111338      84 1111344 1111338      84 1111344 1111341      83 1111350
 1111347      84 1111353 1111347      84 1111353 1111350      83 1111359 1111356
      84 1111362 1111356      84 1111362 1111359      83 1111368 1111365      84
 1111371 1111365      84 1111371 1111368      83 1111377 1111374      84 1111380
 1111374      84 1111380 1111377      83 1111386 1111383      84 1111389 1111383
      84 1111389 1111386      83 1111395 1111392      84 1111398 1111392      84
 1111398 1111395      83 1111404 1111401      84 1111407 1111401      84 1111407
 1111404      83 1111413 1111410      84 1111416 1111410      84 1111416 1111413
      83 1111422 1111419      84 1111425 1111419      84 1111425 1111422      83
 1111431 1111428      84 1111434 1111428      84 1111434 1111431      83 1111440
 1111437      84 1111443 1111437      84 1111443 1111440      83 1111449 1111446
      84 1111452 1111446      84 1111452 1111449      83 1111458 1111455      84
 1111461 1111455      84 1111461 1111458      83 1111467 1111464      84 1111470
 1111464      84 1111470 1111467      83 1111476 1111473      84 1111479 1111473
      84 1111479 1111476      83 1111485 1111482      84 1111488 1111482      84
 1111488 1111485      83 1111494 1111491      84 1111497 1111491      84 1111497
 1111494      83 1111503 1111500      84 1111506 1111500      84 1111506 1111503
      83 1111512 1111509      84 1111515 1111509      84 1111515 1111512      83
 1111521 1111518      84 1111524 1111518      84 1111524 1111521      83 1111530
 1111527      84 1111533 1111527      84 1111533 1111530      83 1111539 1111536
      84 1111542 1111536      84 1111542 1111539      83 1111548 1111545      84
 1111551 1111545      84 1111551 1111548      83 1111557 1111554      84 1111560
 1111554      84 1111560 1111557      83 1111566 1111563      84 1111569 1111563
      84 1111569 1111566      83 1111575 1111572      84 1111578 1111572      84
 1111578 1111575      83 1111584 1111581      84 1111587 1111581      84 1111587
 1111584      83 1111593 1111590      84 1111596 1111590      84 1111596 1111593
      83 1111602 1111599      84 1111605 1111599      84 1111605 1111602      83
 1111611 1111608      84 1111614 1111608      84 1111614 1111611      83 1111620
 1111617      84 1111623 1111617      84 1111623 1111620      83 1111629 1111626
      84 1111632 1111626      84 1111632 1111629      83 1111638 1111635      84
 1111641 1111635      84 1111641 1111638      83 1111647 1111644      84 1111650
 1111644      84 1111650 1111647      83 1111656 1111653      84 1111659 1111653
      84 1111659 1111656      83 1111665 1111662      84 1111668 1111662      84
 1111668 1111665      83 1111674 1111671      84 1111677 1111671      84 1111677
 1111674      83 1111683 1111680      84 1111686 1111680      84 1111686 1111683
      83 1111692 1111689      84 1111695 1111689      84 1111695 1111692      83
 1111701 1111698      84 1111704 1111698      84 1111704 1111701      83 1111710
 1111707      84 1111713 1111707      84 1111713 1111710      83 1111719 1111716
      84 1111722 1111716      84 1111722 1111719      83 1111728 1111725      84
 1111731 1111725      84 1111731 1111728      83 1111737 1111734      84 1111740
 1111734      84 1111740 1111737      83 1111746 1111743      84 1111749 1111743
      84 1111749 1111746      83 1111755 1111752      84 1111758 1111752      84
 1111758 1111755      83 1111764 1111761      84 1111767 1111761      84 1111767
 1111764      83 1111773 1111770      84 1111776 1111770      84 1111776 1111773
      83 1111782 1111779      84 1111785 1111779      84 1111785 1111782      83
 1111791 1111788      84 1111794 1111788      84 1111794 1111791      83 1111800
 1111797      84 1111803 1111797      84 1111803 1111800      83 1111809 1111806
      84 1111812 1111806      84 1111812 1111809      83 1111818 1111815      84
 1111821 1111815      84 1111821 1111818      83 1111827 1111824      84 1111830
 1111824      84 1111830 1111827      83 1111836 1111833      84 1111839 1111833
      84 1111839 1111836      83 1111845 1111842      84 1111848 1111842      84
 1111848 1111845      83 1111854 1111851      84 1111857 1111851      84 1111857
 1111854      83 1111863 1111860      84 1111866 1111860      84 1111866 1111863
      83 1111872 1111869      84 1111875 1111869      84 1111875 1111872      83
 1111881 1111878      84 1111884 1111878      84 1111884 1111881      83 1111890
 1111887      84 1111893 1111887      84 1111893 1111890      83 1111899 1111896
      84 1111902 1111896      84 1111902 1111899      83 1111908 1111905      84
 1111911 1111905      84 1111911 1111908      83 1111917 1111914      84 1111920
 1111914      84 1111920 1111917      83 1111926 1111923      84 1111929 1111923
      84 1111929 1111926      83 1111935 1111932      84 1111938 1111932      84
 1111938 1111935      83 1111944 1111941      84 1111947 1111941      84 1111947
 1111944      83 1111953 1111950      84 1111956 1111950      84 1111956 1111953
      83 1111962 1111959      84 1111965 1111959      84 1111965 1111962      83
 1111971 1111968      84 1111974 1111968      84 1111974 1111971      83 1111980
 1111977      84 1111983 1111977      84 1111983 1111980      83 1111989 1111986
      84 1111992 1111986      84 1111992 1111989      83 1111998 1111995      84
 1112001 1111995      84 1112001 1111998      83 1112007 1112004      84 1112010
 1112004      84 1112010 1112007      83 1112016 1112013      84 1112019 1112013
      84 1112019 1112016      83 1112025 1112022      84 1112028 1112022      84
 1112028 1112025      83 1112034 1112031      84 1112037 1112031      84 1112037
 1112034      83 1112043 1112040      84 1112046 1112040      84 1112046 1112043
      83 1112052 1112049      84 1112055 1112049      84 1112055 1112052      83
 1112061 1112058      84 1112064 1112058      84 1112064 1112061      83 1112070
 1112067      84 1112073 1112067      84 1112073 1112070      83 1112079 1112076
      84 1112082 1112076      84 1112082 1112079      83 1112088 1112085      84
 1112091 1112085      84 1112091 1112088      83 1112097 1112094      84 1112100
 1112094      84 1112100 1112097      83 1112106 1112103      84 1112109 1112103
      84 1112109 1112106      83 1112115 1112112      84 1112118 1112112      84
 1112118 1112115      83 1112124 1112121      84 1112127 1112121      84 1112127
 1112124      83 1112133 1112130      84 1112136 1112130      84 1112136 1112133
      83 1112142 1112139      84 1112145 1112139      84 1112145 1112142      83
 1112151 1112148      84 1112154 1112148      84 1112154 1112151      83 1112160
 1112157      84 1112163 1112157      84 1112163 1112160      83 1112169 1112166
      84 1112172 1112166      84 1112172 1112169      83 1112178 1112175      84
 1112181 1112175      84 1112181 1112178      83 1112187 1112184      84 1112190
 1112184      84 1112190 1112187      83 1112196 1112193      84 1112199 1112193
      84 1112199 1112196      83 1112205 1112202      84 1112208 1112202      84
 1112208 1112205      83 1112214 1112211      84 1112217 1112211      84 1112217
 1112214      83 1112223 1112220      84 1112226 1112220      84 1112226 1112223
      83 1112232 1112229      84 1112235 1112229      84 1112235 1112232      83
 1112241 1112238      84 1112244 1112238      84 1112244 1112241      83 1112250
 1112247      84 1112253 1112247      84 1112253 1112250      83 1112259 1112256
      84 1112262 1112256      84 1112262 1112259      83 1112268 1112265      84
 1112271 1112265      84 1112271 1112268      83 1112277 1112274      84 1112280
 1112274      84 1112280 1112277      83 1112286 1112283      84 1112289 1112283
      84 1112289 1112286      83 1112295 1112292      84 1112298 1112292      84
 1112298 1112295      83 1112304 1112301      84 1112307 1112301      84 1112307
 1112304      83 1112313 1112310      84 1112316 1112310      84 1112316 1112313
      83 1112322 1112319      84 1112325 1112319      84 1112325 1112322      83
 1112331 1112328      84 1112334 1112328      84 1112334 1112331      83 1112340
 1112337      84 1112343 1112337      84 1112343 1112340      83 1112349 1112346
      84 1112352 1112346      84 1112352 1112349      83 1112358 1112355      84
 1112361 1112355      84 1112361 1112358      83 1112367 1112364      84 1112370
 1112364      84 1112370 1112367      83 1112376 1112373      84 1112379 1112373
      84 1112379 1112376      83 1112385 1112382      84 1112388 1112382      84
 1112388 1112385      83 1112394 1112391      84 1112397 1112391      84 1112397
 1112394      83 1112403 1112400      84 1112406 1112400      84 1112406 1112403
      83 1112412 1112409      84 1112415 1112409      84 1112415 1112412      83
 1112421 1112418      84 1112424 1112418      84 1112424 1112421      83 1112430
 1112427      84 1112433 1112427      84 1112433 1112430      83 1112439 1112436
      84 1112442 1112436      84 1112442 1112439      83 1112448 1112445      84
 1112451 1112445      84 1112451 1112448      83 1112457 1112454      84 1112460
 1112454      84 1112460 1112457      83 1112466 1112463      84 1112469 1112463
      84 1112469 1112466      83 1112475 1112472      84 1112478 1112472      84
 1112478 1112475      83 1112484 1112481      84 1112487 1112481      84 1112487
 1112484      83 1112493 1112490      84 1112496 1112490      84 1112496 1112493
      83 1112502 1112499      84 1112505 1112499      84 1112505 1112502      83
 1112511 1112508      84 1112514 1112508      84 1112514 1112511      83 1112520
 1112517      84 1112523 1112517      84 1112523 1112520      83 1112529 1112526
      84 1112532 1112526      84 1112532 1112529      83 1112538 1112535      84
 1112541 1112535      84 1112541 1112538      83 1112547 1112544      84 1112550
 1112544      84 1112550 1112547      83 1112556 1112553      84 1112559 1112553
      84 1112559 1112556      83 1112565 1112562      84 1112568 1112562      84
 1112568 1112565      83 1112574 1112571      84 1112577 1112571      84 1112577
 1112574      83 1112583 1112580      84 1112586 1112580      84 1112586 1112583
      83 1112592 1112589      84 1112595 1112589      84 1112595 1112592      83
 1112601 1112598      84 1112604 1112598      84 1112604 1112601      83 1112610
 1112607      84 1112613 1112607      84 1112613 1112610      83 1112619 1112616
      84 1112622 1112616      84 1112622 1112619      83 1112628 1112625      84
 1112631 1112625      84 1112631 1112628      83 1112637 1112634      84 1112640
 1112634      84 1112640 1112637      83 1112646 1112643      84 1112649 1112643
      84 1112649 1112646      83 1112655 1112652      84 1112658 1112652      84
 1112658 1112655      83 1112664 1112661      84 1112667 1112661      84 1112667
 1112664      83 1112673 1112670      84 1112676 1112670      84 1112676 1112673
      83 1112682 1112679      84 1112685 1112679      84 1112685 1112682      83
 1112691 1112688      84 1112694 1112688      84 1112694 1112691      83 1112700
 1112697      84 1112703 1112697      84 1112703 1112700      83 1112709 1112706
      84 1112712 1112706      84 1112712 1112709      83 1112718 1112715      84
 1112721 1112715      84 1112721 1112718      83 1112727 1112724      84 1112730
 1112724      84 1112730 1112727      83 1112736 1112733      84 1112739 1112733
      84 1112739 1112736      83 1112745 1112742      84 1112748 1112742      84
 1112748 1112745      83 1112754 1112751      84 1112757 1112751      84 1112757
 1112754      83 1112763 1112760      84 1112766 1112760      84 1112766 1112763
      83 1112772 1112769      84 1112775 1112769      84 1112775 1112772      83
 1112781 1112778      84 1112784 1112778      84 1112784 1112781      83 1112790
 1112787      84 1112793 1112787      84 1112793 1112790      83 1112799 1112796
      84 1112802 1112796      84 1112802 1112799      83 1112808 1112805      84
 1112811 1112805      84 1112811 1112808      83 1112817 1112814      84 1112820
 1112814      84 1112820 1112817      83 1112826 1112823      84 1112829 1112823
      84 1112829 1112826      83 1112835 1112832      84 1112838 1112832      84
 1112838 1112835      83 1112844 1112841      84 1112847 1112841      84 1112847
 1112844      83 1112853 1112850      84 1112856 1112850      84 1112856 1112853
      83 1112862 1112859      84 1112865 1112859      84 1112865 1112862      83
 1112871 1112868      84 1112874 1112868      84 1112874 1112871      83 1112880
 1112877      84 1112883 1112877      84 1112883 1112880      83 1112889 1112886
      84 1112892 1112886      84 1112892 1112889      83 1112898 1112895      84
 1112901 1112895      84 1112901 1112898      83 1112907 1112904      84 1112910
 1112904      84 1112910 1112907      83 1112916 1112913      84 1112919 1112913
      84 1112919 1112916      83 1112925 1112922      84 1112928 1112922      84
 1112928 1112925      83 1112934 1112931      84 1112937 1112931      84 1112937
 1112934      83 1112943 1112940      84 1112946 1112940      84 1112946 1112943
      83 1112952 1112949      84 1112955 1112949      84 1112955 1112952      83
 1112961 1112958      84 1112964 1112958      84 1112964 1112961      83 1112970
 1112967      84 1112973 1112967      84 1112973 1112970      83 1112979 1112976
      84 1112982 1112976      84 1112982 1112979      83 1112988 1112985      84
 1112991 1112985      84 1112991 1112988      83 1112997 1112994      84 1113000
 1112994      84 1113000 1112997      83 1113006 1113003      84 1113009 1113003
      84 1113009 1113006      83 1113015 1113012      84 1113018 1113012      84
 1113018 1113015      83 1113024 1113021      84 1113027 1113021      84 1113027
 1113024      83 1113033 1113030      84 1113036 1113030      84 1113036 1113033
      83 1113042 1113039      84 1113045 1113039      84 1113045 1113042      83
 1113051 1113048      84 1113054 1113048      84 1113054 1113051      83 1113060
 1113057      84 1113063 1113057      84 1113063 1113060      83 1113069 1113066
      84 1113072 1113066      84 1113072 1113069      83 1113078 1113075      84
 1113081 1113075      84 1113081 1113078      83 1113087 1113084      84 1113090
 1113084      84 1113090 1113087      83 1113096 1113093      84 1113099 1113093
      84 1113099 1113096      83 1113105 1113102      84 1113108 1113102      84
 1113108 1113105      83 1113114 1113111      84 1113117 1113111      84 1113117
 1113114      83 1113123 1113120      84 1113126 1113120      84 1113126 1113123
      83 1113132 1113129      84 1113135 1113129      84 1113135 1113132      83
 1113141 1113138      84 1113144 1113138      84 1113144 1113141      83 1113150
 1113147      84 1113153 1113147      84 1113153 1113150      83 1113159 1113156
      84 1113162 1113156      84 1113162 1113159      83 1113168 1113165      84
 1113171 1113165      84 1113171 1113168      83 1113177 1113174      84 1113180
 1113174      84 1113180 1113177      83 1113186 1113183      84 1113189 1113183
      84 1113189 1113186      83 1113195 1113192      84 1113198 1113192      84
 1113198 1113195      83 1113204 1113201      84 1113207 1113201      84 1113207
 1113204      83 1113213 1113210      84 1113216 1113210      84 1113216 1113213
      83 1113222 1113219      84 1113225 1113219      84 1113225 1113222      83
 1113231 1113228      84 1113234 1113228      84 1113234 1113231      83 1113240
 1113237      84 1113243 1113237      84 1113243 1113240      83 1113249 1113246
      84 1113252 1113246      84 1113252 1113249      83 1113258 1113255      84
 1113261 1113255      84 1113261 1113258      83 1113267 1113264      84 1113270
 1113264      84 1113270 1113267      83 1113276 1113273      84 1113279 1113273
      84 1113279 1113276      83 1113285 1113282      84 1113288 1113282      84
 1113288 1113285      83 1113294 1113291      84 1113297 1113291      84 1113297
 1113294      83 1113303 1113300      84 1113306 1113300      84 1113306 1113303
      83 1113312 1113309      84 1113315 1113309      84 1113315 1113312      83
 1113321 1113318      84 1113324 1113318      84 1113324 1113321      83 1113330
 1113327      84 1113333 1113327      84 1113333 1113330      83 1113339 1113336
      84 1113342 1113336      84 1113342 1113339      83 1113348 1113345      84
 1113351 1113345      84 1113351 1113348      83 1113357 1113354      84 1113360
 1113354      84 1113360 1113357      83 1113366 1113363      84 1113369 1113363
      84 1113369 1113366      83 1113375 1113372      84 1113378 1113372      84
 1113378 1113375      83 1113384 1113381      84 1113387 1113381      84 1113387
 1113384      83 1113393 1113390      84 1113396 1113390      84 1113396 1113393
      83 1113402 1113399      84 1113405 1113399      84 1113405 1113402      83
 1113411 1113408      84 1113414 1113408      84 1113414 1113411      83 1113420
 1113417      84 1113423 1113417      84 1113423 1113420      83 1113429 1113426
      84 1113432 1113426      84 1113432 1113429      83 1113438 1113435      84
 1113441 1113435      84 1113441 1113438      83 1113447 1113444      84 1113450
 1113444      84 1113450 1113447      83 1113456 1113453      84 1113459 1113453
      84 1113459 1113456      83 1113465 1113462      84 1113468 1113462      84
 1113468 1113465      83 1113474 1113471      84 1113477 1113471      84 1113477
 1113474      83 1113483 1113480      84 1113486 1113480      84 1113486 1113483
      83 1113492 1113489      84 1113495 1113489      84 1113495 1113492      83
 1113501 1113498      84 1113504 1113498      84 1113504 1113501      83 1113510
 1113507      84 1113513 1113507      84 1113513 1113510      83 1113519 1113516
      84 1113522 1113516      84 1113522 1113519      83 1113528 1113525      84
 1113531 1113525      84 1113531 1113528      83 1113537 1113534      84 1113540
 1113534      84 1113540 1113537      83 1113546 1113543      84 1113549 1113543
      84 1113549 1113546      83 1113555 1113552      84 1113558 1113552      84
 1113558 1113555      83 1113564 1113561      84 1113567 1113561      84 1113567
 1113564      83 1113573 1113570      84 1113576 1113570      84 1113576 1113573
      83 1113582 1113579      84 1113585 1113579      84 1113585 1113582      83
 1113591 1113588      84 1113594 1113588      84 1113594 1113591      83 1113600
 1113597      84 1113603 1113597      84 1113603 1113600      83 1113609 1113606
      84 1113612 1113606      84 1113612 1113609      83 1113618 1113615      84
 1113621 1113615      84 1113621 1113618      83 1113627 1113624      84 1113630
 1113624      84 1113630 1113627      83 1113636 1113633      84 1113639 1113633
      84 1113639 1113636      83 1113645 1113642      84 1113648 1113642      84
 1113648 1113645      83 1113654 1113651      84 1113657 1113651      84 1113657
 1113654      83 1113663 1113660      84 1113666 1113660      84 1113666 1113663
      83 1113672 1113669      84 1113675 1113669      84 1113675 1113672      83
 1113681 1113678      84 1113684 1113678      84 1113684 1113681      83 1113690
 1113687      84 1113693 1113687      84 1113693 1113690      83 1113699 1113696
      84 1113702 1113696      84 1113702 1113699      83 1113708 1113705      84
 1113711 1113705      84 1113711 1113708      83 1113717 1113714      84 1113720
 1113714      84 1113720 1113717      83 1113726 1113723      84 1113729 1113723
      84 1113729 1113726      83 1113735 1113732      84 1113738 1113732      84
 1113738 1113735      83 1113744 1113741      84 1113747 1113741      84 1113747
 1113744      83 1113753 1113750      84 1113756 1113750      84 1113756 1113753
      83 1113762 1113759      84 1113765 1113759      84 1113765 1113762      83
 1113771 1113768      84 1113774 1113768      84 1113774 1113771      83 1113780
 1113777      84 1113783 1113777      84 1113783 1113780      83 1113789 1113786
      84 1113792 1113786      84 1113792 1113789      83 1113798 1113795      84
 1113801 1113795      84 1113801 1113798      83 1113807 1113804      84 1113810
 1113804      84 1113810 1113807      83 1113816 1113813      84 1113819 1113813
      84 1113819 1113816      83 1113825 1113822      84 1113828 1113822      84
 1113828 1113825      83 1113834 1113831      84 1113837 1113831      84 1113837
 1113834      83 1113843 1113840      84 1113846 1113840      84 1113846 1113843
      83 1113852 1113849      84 1113855 1113849      84 1113855 1113852      83
 1113861 1113858      84 1113864 1113858      84 1113864 1113861      83 1113870
 1113867      84 1113873 1113867      84 1113873 1113870      83 1113879 1113876
      84 1113882 1113876      84 1113882 1113879      83 1113888 1113885      84
 1113891 1113885      84 1113891 1113888      83 1113897 1113894      84 1113900
 1113894      84 1113900 1113897      83 1113906 1113903      84 1113909 1113903
      84 1113909 1113906      83 1113915 1113912      84 1113918 1113912      84
 1113918 1113915      83 1113924 1113921      84 1113927 1113921      84 1113927
 1113924      83 1113933 1113930      84 1113936 1113930      84 1113936 1113933
      83 1113942 1113939      84 1113945 1113939      84 1113945 1113942      83
 1113951 1113948      84 1113954 1113948      84 1113954 1113951      83 1113960
 1113957      84 1113963 1113957      84 1113963 1113960      83 1113969 1113966
      84 1113972 1113966      84 1113972 1113969      83 1113978 1113975      84
 1113981 1113975      84 1113981 1113978      83 1113987 1113984      84 1113990
 1113984      84 1113990 1113987      83 1113996 1113993      84 1113999 1113993
      84 1113999 1113996      83 1114005 1114002      84 1114008 1114002      84
 1114008 1114005      83 1114014 1114011      84 1114017 1114011      84 1114017
 1114014      83 1114023 1114020      84 1114026 1114020      84 1114026 1114023
      83 1114032 1114029      84 1114035 1114029      84 1114035 1114032      83
 1114041 1114038      84 1114044 1114038      84 1114044 1114041      83 1114050
 1114047      84 1114053 1114047      84 1114053 1114050      83 1114059 1114056
      84 1114062 1114056      84 1114062 1114059      83 1114068 1114065      84
 1114071 1114065      84 1114071 1114068      83 1114077 1114074      84 1114080
 1114074      84 1114080 1114077      83 1114086 1114083      84 1114089 1114083
      84 1114089 1114086      83 1114095 1114092      84 1114098 1114092      84
 1114098 1114095      83 1114104 1114101      84 1114107 1114101      84 1114107
 1114104      83 1114113 1114110      84 1114116 1114110      84 1114116 1114113
      83 1114122 1114119      84 1114125 1114119      84 1114125 1114122      83
 1114131 1114128      84 1114134 1114128      84 1114134 1114131      83 1114140
 1114137      84 1114143 1114137      84 1114143 1114140      83 1114149 1114146
      84 1114152 1114146      84 1114152 1114149      83 1114158 1114155      84
 1114161 1114155      84 1114161 1114158      83 1114167 1114164      84 1114170
 1114164      84 1114170 1114167      83 1114176 1114173      84 1114179 1114173
      84 1114179 1114176      83 1114185 1114182      84 1114188 1114182      84
 1114188 1114185      83 1114194 1114191      84 1114197 1114191      84 1114197
 1114194      83 1114203 1114200      84 1114206 1114200      84 1114206 1114203
      83 1114212 1114209      84 1114215 1114209      84 1114215 1114212      83
 1114221 1114218      84 1114224 1114218      84 1114224 1114221      83 1114230
 1114227      84 1114233 1114227      84 1114233 1114230      83 1114239 1114236
      84 1114242 1114236      84 1114242 1114239      83 1114248 1114245      84
 1114251 1114245      84 1114251 1114248      83 1114257 1114254      84 1114260
 1114254      84 1114260 1114257      83 1114266 1114263      84 1114269 1114263
      84 1114269 1114266      83 1114275 1114272      84 1114278 1114272      84
 1114278 1114275      83 1114284 1114281      84 1114287 1114281      84 1114287
 1114284      83 1114293 1114290      84 1114296 1114290      84 1114296 1114293
      83 1114302 1114299      84 1114305 1114299      84 1114305 1114302      83
 1114311 1114308      84 1114314 1114308      84 1114314 1114311      83 1114320
 1114317      84 1114323 1114317      84 1114323 1114320      83 1114329 1114326
      84 1114332 1114326      84 1114332 1114329      83 1114338 1114335      84
 1114341 1114335      84 1114341 1114338      83 1114347 1114344      84 1114350
 1114344      84 1114350 1114347      83 1114356 1114353      84 1114359 1114353
      84 1114359 1114356      83 1114365 1114362      84 1114368 1114362      84
 1114368 1114365      83 1114374 1114371      84 1114377 1114371      84 1114377
 1114374      83 1114383 1114380      84 1114386 1114380      84 1114386 1114383
      83 1114392 1114389      84 1114395 1114389      84 1114395 1114392      83
 1114401 1114398      84 1114404 1114398      84 1114404 1114401      83 1114410
 1114407      84 1114413 1114407      84 1114413 1114410      83 1114419 1114416
      84 1114422 1114416      84 1114422 1114419      83 1114428 1114425      84
 1114431 1114425      84 1114431 1114428      83 1114437 1114434      84 1114440
 1114434      84 1114440 1114437      83 1114446 1114443      84 1114449 1114443
      84 1114449 1114446      83 1114455 1114452      84 1114458 1114452      84
 1114458 1114455      83 1114464 1114461      84 1114467 1114461      84 1114467
 1114464      83 1114473 1114470      84 1114476 1114470      84 1114476 1114473
      83 1114482 1114479      84 1114485 1114479      84 1114485 1114482      83
 1114491 1114488      84 1114494 1114488      84 1114494 1114491      83 1114500
 1114497      84 1114503 1114497      84 1114503 1114500      83 1114509 1114506
      84 1114512 1114506      84 1114512 1114509      83 1114518 1114515      84
 1114521 1114515      84 1114521 1114518      83 1114527 1114524      84 1114530
 1114524      84 1114530 1114527      83 1114536 1114533      84 1114539 1114533
      84 1114539 1114536      83 1114545 1114542      84 1114548 1114542      84
 1114548 1114545      83 1114554 1114551      84 1114557 1114551      84 1114557
 1114554      83 1114563 1114560      84 1114566 1114560      84 1114566 1114563
      83 1114572 1114569      84 1114575 1114569      84 1114575 1114572      83
 1114581 1114578      84 1114584 1114578      84 1114584 1114581      83 1114590
 1114587      84 1114593 1114587      84 1114593 1114590      83 1114599 1114596
      84 1114602 1114596      84 1114602 1114599      83 1114608 1114605      84
 1114611 1114605      84 1114611 1114608      83 1114617 1114614      84 1114620
 1114614      84 1114620 1114617      83 1114626 1114623      84 1114629 1114623
      84 1114629 1114626      83 1114635 1114632      84 1114638 1114632      84
 1114638 1114635      83 1114644 1114641      84 1114647 1114641      84 1114647
 1114644      83 1114653 1114650      84 1114656 1114650      84 1114656 1114653
      83 1114662 1114659      84 1114665 1114659      84 1114665 1114662      83
 1114671 1114668      84 1114674 1114668      84 1114674 1114671      83 1114680
 1114677      84 1114683 1114677      84 1114683 1114680      83 1114689 1114686
      84 1114692 1114686      84 1114692 1114689      83 1114698 1114695      84
 1114701 1114695      84 1114701 1114698      83 1114707 1114704      84 1114710
 1114704      84 1114710 1114707      83 1114716 1114713      84 1114719 1114713
      84 1114719 1114716      83 1114725 1114722      84 1114728 1114722      84
 1114728 1114725      83 1114734 1114731      84 1114737 1114731      84 1114737
 1114734      83 1114743 1114740      84 1114746 1114740      84 1114746 1114743
      83 1114752 1114749      84 1114755 1114749      84 1114755 1114752      83
 1114761 1114758      84 1114764 1114758      84 1114764 1114761      83 1114770
 1114767      84 1114773 1114767      84 1114773 1114770      83 1114779 1114776
      84 1114782 1114776      84 1114782 1114779      83 1114788 1114785      84
 1114791 1114785      84 1114791 1114788      83 1114797 1114794      84 1114800
 1114794      84 1114800 1114797      83 1114806 1114803      84 1114809 1114803
      84 1114809 1114806      83 1114815 1114812      84 1114818 1114812      84
 1114818 1114815      83 1114824 1114821      84 1114827 1114821      84 1114827
 1114824      83 1114833 1114830      84 1114836 1114830      84 1114836 1114833
      83 1114842 1114839      84 1114845 1114839      84 1114845 1114842      83
 1114851 1114848      84 1114854 1114848      84 1114854 1114851      83 1114860
 1114857      84 1114863 1114857      84 1114863 1114860      83 1114869 1114866
      84 1114872 1114866      84 1114872 1114869      83 1114878 1114875      84
 1114881 1114875      84 1114881 1114878      83 1114887 1114884      84 1114890
 1114884      84 1114890 1114887      83 1114896 1114893      84 1114899 1114893
      84 1114899 1114896      83 1114905 1114902      84 1114908 1114902      84
 1114908 1114905      83 1114914 1114911      84 1114917 1114911      84 1114917
 1114914      83 1114923 1114920      84 1114926 1114920      84 1114926 1114923
      83 1114932 1114929      84 1114935 1114929      84 1114935 1114932      83
 1114941 1114938      84 1114944 1114938      84 1114944 1114941      83 1114950
 1114947      84 1114953 1114947      84 1114953 1114950      83 1114959 1114956
      84 1114962 1114956      84 1114962 1114959      83 1114968 1114965      84
 1114971 1114965      84 1114971 1114968      83 1114977 1114974      84 1114980
 1114974      84 1114980 1114977      83 1114986 1114983      84 1114989 1114983
      84 1114989 1114986      83 1114995 1114992      84 1114998 1114992      84
 1114998 1114995      83 1115004 1115001      84 1115007 1115001      84 1115007
 1115004      83 1115013 1115010      84 1115016 1115010      84 1115016 1115013
      83 1115022 1115019      84 1115025 1115019      84 1115025 1115022      83
 1115031 1115028      84 1115034 1115028      84 1115034 1115031      83 1115040
 1115037      84 1115043 1115037      84 1115043 1115040      83 1115049 1115046
      84 1115052 1115046      84 1115052 1115049      83 1115058 1115055      84
 1115061 1115055      84 1115061 1115058      83 1115067 1115064      84 1115070
 1115064      84 1115070 1115067      83 1115076 1115073      84 1115079 1115073
      84 1115079 1115076      83 1115085 1115082      84 1115088 1115082      84
 1115088 1115085      83 1115094 1115091      84 1115097 1115091      84 1115097
 1115094      83 1115103 1115100      84 1115106 1115100      84 1115106 1115103
      83 1115112 1115109      84 1115115 1115109      84 1115115 1115112      83
 1115121 1115118      84 1115124 1115118      84 1115124 1115121      83 1115130
 1115127      84 1115133 1115127      84 1115133 1115130      83 1115139 1115136
      84 1115142 1115136      84 1115142 1115139      83 1115148 1115145      84
 1115151 1115145      84 1115151 1115148      83 1115157 1115154      84 1115160
 1115154      84 1115160 1115157      83 1115166 1115163      84 1115169 1115163
      84 1115169 1115166      83 1115175 1115172      84 1115178 1115172      84
 1115178 1115175      83 1115184 1115181      84 1115187 1115181      84 1115187
 1115184      83 1115193 1115190      84 1115196 1115190      84 1115196 1115193
      83 1115202 1115199      84 1115205 1115199      84 1115205 1115202      83
 1115211 1115208      84 1115214 1115208      84 1115214 1115211      83 1115220
 1115217      84 1115223 1115217      84 1115223 1115220      83 1115229 1115226
      84 1115232 1115226      84 1115232 1115229      83 1115238 1115235      84
 1115241 1115235      84 1115241 1115238      83 1115247 1115244      84 1115250
 1115244      84 1115250 1115247      83 1115256 1115253      84 1115259 1115253
      84 1115259 1115256      83 1115265 1115262      84 1115268 1115262      84
 1115268 1115265      83 1115274 1115271      84 1115277 1115271      84 1115277
 1115274      83 1115283 1115280      84 1115286 1115280      84 1115286 1115283
      83 1115292 1115289      84 1115295 1115289      84 1115295 1115292      83
 1115301 1115298      84 1115304 1115298      84 1115304 1115301      83 1115310
 1115307      84 1115313 1115307      84 1115313 1115310      83 1115319 1115316
      84 1115322 1115316      84 1115322 1115319      83 1115328 1115325      84
 1115331 1115325      84 1115331 1115328      83 1115337 1115334      84 1115340
 1115334      84 1115340 1115337      83 1115346 1115343      84 1115349 1115343
      84 1115349 1115346      83 1115355 1115352      84 1115358 1115352      84
 1115358 1115355      83 1115364 1115361      84 1115367 1115361      84 1115367
 1115364      83 1115373 1115370      84 1115376 1115370      84 1115376 1115373
      83 1115382 1115379      84 1115385 1115379      84 1115385 1115382      83
 1115391 1115388      84 1115394 1115388      84 1115394 1115391      83 1115400
 1115397      84 1115403 1115397      84 1115403 1115400      83 1115409 1115406
      84 1115412 1115406      84 1115412 1115409      83 1115418 1115415      84
 1115421 1115415      84 1115421 1115418      83 1115427 1115424      84 1115430
 1115424      84 1115430 1115427      83 1115436 1115433      84 1115439 1115433
      84 1115439 1115436      83 1115445 1115442      84 1115448 1115442      84
 1115448 1115445      83 1115454 1115451      84 1115457 1115451      84 1115457
 1115454      83 1115463 1115460      84 1115466 1115460      84 1115466 1115463
      83 1115472 1115469      84 1115475 1115469      84 1115475 1115472      83
 1115481 1115478      84 1115484 1115478      84 1115484 1115481      83 1115490
 1115487      84 1115493 1115487      84 1115493 1115490      83 1115499 1115496
      84 1115502 1115496      84 1115502 1115499      83 1115508 1115505      84
 1115511 1115505      84 1115511 1115508      83 1115517 1115514      84 1115520
 1115514      84 1115520 1115517      83 1115526 1115523      84 1115529 1115523
      84 1115529 1115526      83 1115535 1115532      84 1115538 1115532      84
 1115538 1115535      83 1115544 1115541      84 1115547 1115541      84 1115547
 1115544      83 1115553 1115550      84 1115556 1115550      84 1115556 1115553
      83 1115562 1115559      84 1115565 1115559      84 1115565 1115562      83
 1115571 1115568      84 1115574 1115568      84 1115574 1115571      83 1115580
 1115577      84 1115583 1115577      84 1115583 1115580      83 1115589 1115586
      84 1115592 1115586      84 1115592 1115589      83 1115598 1115595      84
 1115601 1115595      84 1115601 1115598      83 1115607 1115604      84 1115610
 1115604      84 1115610 1115607      83 1115616 1115613      84 1115619 1115613
      84 1115619 1115616      83 1115625 1115622      84 1115628 1115622      84
 1115628 1115625      83 1115634 1115631      84 1115637 1115631      84 1115637
 1115634      83 1115643 1115640      84 1115646 1115640      84 1115646 1115643
      83 1115652 1115649      84 1115655 1115649      84 1115655 1115652      83
 1115661 1115658      84 1115664 1115658      84 1115664 1115661      83 1115670
 1115667      84 1115673 1115667      84 1115673 1115670      83 1115679 1115676
      84 1115682 1115676      84 1115682 1115679      83 1115688 1115685      84
 1115691 1115685      84 1115691 1115688      83 1115697 1115694      84 1115700
 1115694      84 1115700 1115697      83 1115706 1115703      84 1115709 1115703
      84 1115709 1115706      83 1115715 1115712      84 1115718 1115712      84
 1115718 1115715      83 1115724 1115721      84 1115727 1115721      84 1115727
 1115724      83 1115733 1115730      84 1115736 1115730      84 1115736 1115733
      83 1115742 1115739      84 1115745 1115739      84 1115745 1115742      83
 1115751 1115748      84 1115754 1115748      84 1115754 1115751      83 1115760
 1115757      84 1115763 1115757      84 1115763 1115760      83 1115769 1115766
      84 1115772 1115766      84 1115772 1115769      83 1115778 1115775      84
 1115781 1115775      84 1115781 1115778      83 1115787 1115784      84 1115790
 1115784      84 1115790 1115787      83 1115796 1115793      84 1115799 1115793
      84 1115799 1115796      83 1115805 1115802      84 1115808 1115802      84
 1115808 1115805      83 1115814 1115811      84 1115817 1115811      84 1115817
 1115814      83 1115823 1115820      84 1115826 1115820      84 1115826 1115823
      83 1115832 1115829      84 1115835 1115829      84 1115835 1115832      83
 1115841 1115838      84 1115844 1115838      84 1115844 1115841      83 1115850
 1115847      84 1115853 1115847      84 1115853 1115850      83 1115859 1115856
      84 1115862 1115856      84 1115862 1115859      83 1115868 1115865      84
 1115871 1115865      84 1115871 1115868      83 1115877 1115874      84 1115880
 1115874      84 1115880 1115877      83 1115886 1115883      84 1115889 1115883
      84 1115889 1115886      83 1115895 1115892      84 1115898 1115892      84
 1115898 1115895      83 1115904 1115901      84 1115907 1115901      84 1115907
 1115904      83 1115913 1115910      84 1115916 1115910      84 1115916 1115913
      83 1115922 1115919      84 1115925 1115919      84 1115925 1115922      83
 1115931 1115928      84 1115934 1115928      84 1115934 1115931      83 1115940
 1115937      84 1115943 1115937      84 1115943 1115940      83 1115949 1115946
      84 1115952 1115946      84 1115952 1115949      83 1115958 1115955      84
 1115961 1115955      84 1115961 1115958      83 1115967 1115964      84 1115970
 1115964      84 1115970 1115967      83 1115976 1115973      84 1115979 1115973
      84 1115979 1115976      83 1115985 1115982      84 1115988 1115982      84
 1115988 1115985      83 1115994 1115991      84 1115997 1115991      84 1115997
 1115994      83 1116003 1116000      84 1116006 1116000      84 1116006 1116003
      83 1116012 1116009      84 1116015 1116009      84 1116015 1116012      83
 1116021 1116018      84 1116024 1116018      84 1116024 1116021      83 1116030
 1116027      84 1116033 1116027      84 1116033 1116030      83 1116039 1116036
      84 1116042 1116036      84 1116042 1116039      83 1116048 1116045      84
 1116051 1116045      84 1116051 1116048      83 1116057 1116054      84 1116060
 1116054      84 1116060 1116057      83 1116066 1116063      84 1116069 1116063
      84 1116069 1116066      83 1116075 1116072      84 1116078 1116072      84
 1116078 1116075      83 1116084 1116081      84 1116087 1116081      84 1116087
 1116084      83 1116093 1116090      84 1116096 1116090      84 1116096 1116093
      83 1116102 1116099      84 1116105 1116099      84 1116105 1116102      83
 1116111 1116108      84 1116114 1116108      84 1116114 1116111      83 1116120
 1116117      84 1116123 1116117      84 1116123 1116120      83 1116129 1116126
      84 1116132 1116126      84 1116132 1116129      83 1116138 1116135      84
 1116141 1116135      84 1116141 1116138      83 1116147 1116144      84 1116150
 1116144      84 1116150 1116147      83 1116156 1116153      84 1116159 1116153
      84 1116159 1116156      83 1116165 1116162      84 1116168 1116162      84
 1116168 1116165      83 1116174 1116171      84 1116177 1116171      84 1116177
 1116174      83 1116183 1116180      84 1116186 1116180      84 1116186 1116183
      83 1116192 1116189      84 1116195 1116189      84 1116195 1116192      83
 1116201 1116198      84 1116204 1116198      84 1116204 1116201      83 1116210
 1116207      84 1116213 1116207      84 1116213 1116210      83 1116219 1116216
      84 1116222 1116216      84 1116222 1116219      83 1116228 1116225      84
 1116231 1116225      84 1116231 1116228      83 1116237 1116234      84 1116240
 1116234      84 1116240 1116237      83 1116246 1116243      84 1116249 1116243
      84 1116249 1116246      83 1116255 1116252      84 1116258 1116252      84
 1116258 1116255      83 1116264 1116261      84 1116267 1116261      84 1116267
 1116264      83 1116273 1116270      84 1116276 1116270      84 1116276 1116273
      83 1116282 1116279      84 1116285 1116279      84 1116285 1116282      83
 1116291 1116288      84 1116294 1116288      84 1116294 1116291      83 1116300
 1116297      84 1116303 1116297      84 1116303 1116300      83 1116309 1116306
      84 1116312 1116306      84 1116312 1116309      83 1116318 1116315      84
 1116321 1116315      84 1116321 1116318      83 1116327 1116324      84 1116330
 1116324      84 1116330 1116327      83 1116336 1116333      84 1116339 1116333
      84 1116339 1116336      83 1116345 1116342      84 1116348 1116342      84
 1116348 1116345      83 1116354 1116351      84 1116357 1116351      84 1116357
 1116354      83 1116363 1116360      84 1116366 1116360      84 1116366 1116363
      83 1116372 1116369      84 1116375 1116369      84 1116375 1116372      83
 1116381 1116378      84 1116384 1116378      84 1116384 1116381      83 1116390
 1116387      84 1116393 1116387      84 1116393 1116390      83 1116399 1116396
      84 1116402 1116396      84 1116402 1116399      83 1116408 1116405      84
 1116411 1116405      84 1116411 1116408      83 1116417 1116414      84 1116420
 1116414      84 1116420 1116417      83 1116426 1116423      84 1116429 1116423
      84 1116429 1116426      83 1116435 1116432      84 1116438 1116432      84
 1116438 1116435      83 1116444 1116441      84 1116447 1116441      84 1116447
 1116444      83 1116453 1116450      84 1116456 1116450      84 1116456 1116453
      83 1116462 1116459      84 1116465 1116459      84 1116465 1116462      83
 1116471 1116468      84 1116474 1116468      84 1116474 1116471      83 1116480
 1116477      84 1116483 1116477      84 1116483 1116480      83 1116489 1116486
      84 1116492 1116486      84 1116492 1116489      83 1116498 1116495      84
 1116501 1116495      84 1116501 1116498      83 1116507 1116504      84 1116510
 1116504      84 1116510 1116507      83 1116516 1116513      84 1116519 1116513
      84 1116519 1116516      83 1116525 1116522      84 1116528 1116522      84
 1116528 1116525      83 1116534 1116531      84 1116537 1116531      84 1116537
 1116534      83 1116543 1116540      84 1116546 1116540      84 1116546 1116543
      83 1116552 1116549      84 1116555 1116549      84 1116555 1116552      83
 1116561 1116558      84 1116564 1116558      84 1116564 1116561      83 1116570
 1116567      84 1116573 1116567      84 1116573 1116570      83 1116579 1116576
      84 1116582 1116576      84 1116582 1116579      83 1116588 1116585      84
 1116591 1116585      84 1116591 1116588      83 1116597 1116594      84 1116600
 1116594      84 1116600 1116597      83 1116606 1116603      84 1116609 1116603
      84 1116609 1116606      83 1116615 1116612      84 1116618 1116612      84
 1116618 1116615      83 1116624 1116621      84 1116627 1116621      84 1116627
 1116624      83 1116633 1116630      84 1116636 1116630      84 1116636 1116633
      83 1116642 1116639      84 1116645 1116639      84 1116645 1116642      83
 1116651 1116648      84 1116654 1116648      84 1116654 1116651      83 1116660
 1116657      84 1116663 1116657      84 1116663 1116660      83 1116669 1116666
      84 1116672 1116666      84 1116672 1116669      83 1116678 1116675      84
 1116681 1116675      84 1116681 1116678      83 1116687 1116684      84 1116690
 1116684      84 1116690 1116687      83 1116696 1116693      84 1116699 1116693
      84 1116699 1116696      83 1116705 1116702      84 1116708 1116702      84
 1116708 1116705      83 1116714 1116711      84 1116717 1116711      84 1116717
 1116714      83 1116723 1116720      84 1116726 1116720      84 1116726 1116723
      83 1116732 1116729      84 1116735 1116729      84 1116735 1116732      83
 1116741 1116738      84 1116744 1116738      84 1116744 1116741      83 1116750
 1116747      84 1116753 1116747      84 1116753 1116750      83 1116759 1116756
      84 1116762 1116756      84 1116762 1116759      83 1116768 1116765      84
 1116771 1116765      84 1116771 1116768      83 1116777 1116774      84 1116780
 1116774      84 1116780 1116777      83 1116786 1116783      84 1116789 1116783
      84 1116789 1116786      83 1116795 1116792      84 1116798 1116792      84
 1116798 1116795      83 1116804 1116801      84 1116807 1116801      84 1116807
 1116804      83 1116813 1116810      84 1116816 1116810      84 1116816 1116813
      83 1116822 1116819      84 1116825 1116819      84 1116825 1116822      83
 1116831 1116828      84 1116834 1116828      84 1116834 1116831      83 1116840
 1116837      84 1116843 1116837      84 1116843 1116840      83 1116849 1116846
      84 1116852 1116846      84 1116852 1116849      83 1116858 1116855      84
 1116861 1116855      84 1116861 1116858      83 1116867 1116864      84 1116870
 1116864      84 1116870 1116867      83 1116876 1116873      84 1116879 1116873
      84 1116879 1116876      83 1116885 1116882      84 1116888 1116882      84
 1116888 1116885      83 1116894 1116891      84 1116897 1116891      84 1116897
 1116894      83 1116903 1116900      84 1116906 1116900      84 1116906 1116903
      83 1116912 1116909      84 1116915 1116909      84 1116915 1116912      83
 1116921 1116918      84 1116924 1116918      84 1116924 1116921      83 1116930
 1116927      84 1116933 1116927      84 1116933 1116930      83 1116939 1116936
      84 1116942 1116936      84 1116942 1116939      83 1116948 1116945      84
 1116951 1116945      84 1116951 1116948      83 1116957 1116954      84 1116960
 1116954      84 1116960 1116957      83 1116966 1116963      84 1116969 1116963
      84 1116969 1116966      83 1116975 1116972      84 1116978 1116972      84
 1116978 1116975      83 1116984 1116981      84 1116987 1116981      84 1116987
 1116984      83 1116993 1116990      84 1116996 1116990      84 1116996 1116993
      83 1117002 1116999      84 1117005 1116999      84 1117005 1117002      83
 1117011 1117008      84 1117014 1117008      84 1117014 1117011      83 1117020
 1117017      84 1117023 1117017      84 1117023 1117020      83 1117029 1117026
      84 1117032 1117026      84 1117032 1117029      83 1117038 1117035      84
 1117041 1117035      84 1117041 1117038      83 1117047 1117044      84 1117050
 1117044      84 1117050 1117047      83 1117056 1117053      84 1117059 1117053
      84 1117059 1117056      83 1117065 1117062      84 1117068 1117062      84
 1117068 1117065      83 1117074 1117071      84 1117077 1117071      84 1117077
 1117074      83 1117083 1117080      84 1117086 1117080      84 1117086 1117083
      83 1117092 1117089      84 1117095 1117089      84 1117095 1117092      83
 1117101 1117098      84 1117104 1117098      84 1117104 1117101      83 1117110
 1117107      84 1117113 1117107      84 1117113 1117110      83 1117119 1117116
      84 1117122 1117116      84 1117122 1117119      83 1117128 1117125      84
 1117131 1117125      84 1117131 1117128      83 1117137 1117134      84 1117140
 1117134      84 1117140 1117137      83 1117146 1117143      84 1117149 1117143
      84 1117149 1117146      83 1117155 1117152      84 1117158 1117152      84
 1117158 1117155      83 1117164 1117161      84 1117167 1117161      84 1117167
 1117164      83 1117173 1117170      84 1117176 1117170      84 1117176 1117173
      83 1117182 1117179      84 1117185 1117179      84 1117185 1117182      83
 1117191 1117188      84 1117194 1117188      84 1117194 1117191      83 1117200
 1117197      84 1117203 1117197      84 1117203 1117200      83 1117209 1117206
      84 1117212 1117206      84 1117212 1117209      83 1117218 1117215      84
 1117221 1117215      84 1117221 1117218      83 1117227 1117224      84 1117230
 1117224      84 1117230 1117227      83 1117236 1117233      84 1117239 1117233
      84 1117239 1117236      83 1117245 1117242      84 1117248 1117242      84
 1117248 1117245      83 1117254 1117251      84 1117257 1117251      84 1117257
 1117254      83 1117263 1117260      84 1117266 1117260      84 1117266 1117263
      83 1117272 1117269      84 1117275 1117269      84 1117275 1117272      83
 1117281 1117278      84 1117284 1117278      84 1117284 1117281      83 1117290
 1117287      84 1117293 1117287      84 1117293 1117290      83 1117299 1117296
      84 1117302 1117296      84 1117302 1117299      83 1117308 1117305      84
 1117311 1117305      84 1117311 1117308      83 1117317 1117314      84 1117320
 1117314      84 1117320 1117317      83 1117326 1117323      84 1117329 1117323
      84 1117329 1117326      83 1117335 1117332      84 1117338 1117332      84
 1117338 1117335      83 1117344 1117341      84 1117347 1117341      84 1117347
 1117344      83 1117353 1117350      84 1117356 1117350      84 1117356 1117353
      83 1117362 1117359      84 1117365 1117359      84 1117365 1117362      83
 1117371 1117368      84 1117374 1117368      84 1117374 1117371      83 1117380
 1117377      84 1117383 1117377      84 1117383 1117380      83 1117389 1117386
      84 1117392 1117386      84 1117392 1117389      83 1117398 1117395      84
 1117401 1117395      84 1117401 1117398      83 1117407 1117404      84 1117410
 1117404      84 1117410 1117407      83 1117416 1117413      84 1117419 1117413
      84 1117419 1117416      83 1117425 1117422      84 1117428 1117422      84
 1117428 1117425      83 1117434 1117431      84 1117437 1117431      84 1117437
 1117434      83 1117443 1117440      84 1117446 1117440      84 1117446 1117443
      83 1117452 1117449      84 1117455 1117449      84 1117455 1117452      83
 1117461 1117458      84 1117464 1117458      84 1117464 1117461      83 1117470
 1117467      84 1117473 1117467      84 1117473 1117470      83 1117479 1117476
      84 1117482 1117476      84 1117482 1117479      83 1117488 1117485      84
 1117491 1117485      84 1117491 1117488      83 1117497 1117494      84 1117500
 1117494      84 1117500 1117497      83 1117506 1117503      84 1117509 1117503
      84 1117509 1117506      83 1117515 1117512      84 1117518 1117512      84
 1117518 1117515      83 1117524 1117521      84 1117527 1117521      84 1117527
 1117524      83 1117533 1117530      84 1117536 1117530      84 1117536 1117533
      83 1117542 1117539      84 1117545 1117539      84 1117545 1117542      83
 1117551 1117548      84 1117554 1117548      84 1117554 1117551      83 1117560
 1117557      84 1117563 1117557      84 1117563 1117560      83 1117569 1117566
      84 1117572 1117566      84 1117572 1117569      83 1117578 1117575      84
 1117581 1117575      84 1117581 1117578      83 1117587 1117584      84 1117590
 1117584      84 1117590 1117587      83 1117596 1117593      84 1117599 1117593
      84 1117599 1117596      83 1117605 1117602      84 1117608 1117602      84
 1117608 1117605      83 1117614 1117611      84 1117617 1117611      84 1117617
 1117614      83 1117623 1117620      84 1117626 1117620      84 1117626 1117623
      83 1117632 1117629      84 1117635 1117629      84 1117635 1117632      83
 1117641 1117638      84 1117644 1117638      84 1117644 1117641      83 1117650
 1117647      84 1117653 1117647      84 1117653 1117650      83 1117659 1117656
      84 1117662 1117656      84 1117662 1117659      83 1117668 1117665      84
 1117671 1117665      84 1117671 1117668      83 1117677 1117674      84 1117680
 1117674      84 1117680 1117677      83 1117686 1117683      84 1117689 1117683
      84 1117689 1117686      83 1117695 1117692      84 1117698 1117692      84
 1117698 1117695      83 1117704 1117701      84 1117707 1117701      84 1117707
 1117704      83 1117713 1117710      84 1117716 1117710      84 1117716 1117713
      83 1117722 1117719      84 1117725 1117719      84 1117725 1117722      83
 1117731 1117728      84 1117734 1117728      84 1117734 1117731      83 1117740
 1117737      84 1117743 1117737      84 1117743 1117740      83 1117749 1117746
      84 1117752 1117746      84 1117752 1117749      83 1117758 1117755      84
 1117761 1117755      84 1117761 1117758      83 1117767 1117764      84 1117770
 1117764      84 1117770 1117767      83 1117776 1117773      84 1117779 1117773
      84 1117779 1117776      83 1117785 1117782      84 1117788 1117782      84
 1117788 1117785      83 1117794 1117791      84 1117797 1117791      84 1117797
 1117794      83 1117803 1117800      84 1117806 1117800      84 1117806 1117803
      83 1117812 1117809      84 1117815 1117809      84 1117815 1117812      83
 1117821 1117818      84 1117824 1117818      84 1117824 1117821      83 1117830
 1117827      84 1117833 1117827      84 1117833 1117830      83 1117839 1117836
      84 1117842 1117836      84 1117842 1117839      83 1117848 1117845      84
 1117851 1117845      84 1117851 1117848      83 1117857 1117854      84 1117860
 1117854      84 1117860 1117857      83 1117866 1117863      84 1117869 1117863
      84 1117869 1117866      83 1117875 1117872      84 1117878 1117872      84
 1117878 1117875      83 1117884 1117881      84 1117887 1117881      84 1117887
 1117884      83 1117893 1117890      84 1117896 1117890      84 1117896 1117893
      83 1117902 1117899      84 1117905 1117899      84 1117905 1117902      83
 1117911 1117908      84 1117914 1117908      84 1117914 1117911      83 1117920
 1117917      84 1117923 1117917      84 1117923 1117920      83 1117929 1117926
      84 1117932 1117926      84 1117932 1117929      83 1117938 1117935      84
 1117941 1117935      84 1117941 1117938      83 1117947 1117944      84 1117950
 1117944      84 1117950 1117947      83 1117956 1117953      84 1117959 1117953
      84 1117959 1117956      83 1117965 1117962      84 1117968 1117962      84
 1117968 1117965      83 1117974 1117971      84 1117977 1117971      84 1117977
 1117974      83 1117983 1117980      84 1117986 1117980      84 1117986 1117983
      83 1117992 1117989      84 1117995 1117989      84 1117995 1117992      83
 1118001 1117998      84 1118004 1117998      84 1118004 1118001      83 1118010
 1118007      84 1118013 1118007      84 1118013 1118010      83 1118019 1118016
      84 1118022 1118016      84 1118022 1118019      83 1118028 1118025      84
 1118031 1118025      84 1118031 1118028      83 1118037 1118034      84 1118040
 1118034      84 1118040 1118037      83 1118046 1118043      84 1118049 1118043
      84 1118049 1118046      83 1118055 1118052      84 1118058 1118052      84
 1118058 1118055      83 1118064 1118061      84 1118067 1118061      84 1118067
 1118064      83 1118073 1118070      84 1118076 1118070      84 1118076 1118073
      83 1118082 1118079      84 1118085 1118079      84 1118085 1118082      83
 1118091 1118088      84 1118094 1118088      84 1118094 1118091      83 1118100
 1118097      84 1118103 1118097      84 1118103 1118100      83 1118109 1118106
      84 1118112 1118106      84 1118112 1118109      83 1118118 1118115      84
 1118121 1118115      84 1118121 1118118      83 1118127 1118124      84 1118130
 1118124      84 1118130 1118127      83 1118136 1118133      84 1118139 1118133
      84 1118139 1118136      83 1118145 1118142      84 1118148 1118142      84
 1118148 1118145      83 1118154 1118151      84 1118157 1118151      84 1118157
 1118154      83 1118163 1118160      84 1118166 1118160      84 1118166 1118163
      83 1118172 1118169      84 1118175 1118169      84 1118175 1118172      83
 1118181 1118178      84 1118184 1118178      84 1118184 1118181      83 1118190
 1118187      84 1118193 1118187      84 1118193 1118190      83 1118199 1118196
      84 1118202 1118196      84 1118202 1118199      83 1118208 1118205      84
 1118211 1118205      84 1118211 1118208      83 1118217 1118214      84 1118220
 1118214      84 1118220 1118217      83 1118226 1118223      84 1118229 1118223
      84 1118229 1118226      83 1118235 1118232      84 1118238 1118232      84
 1118238 1118235      83 1118244 1118241      84 1118247 1118241      84 1118247
 1118244      83 1118253 1118250      84 1118256 1118250      84 1118256 1118253
      83 1118262 1118259      84 1118265 1118259      84 1118265 1118262      83
 1118271 1118268      84 1118274 1118268      84 1118274 1118271      83 1118280
 1118277      84 1118283 1118277      84 1118283 1118280      83 1118289 1118286
      84 1118292 1118286      84 1118292 1118289      83 1118298 1118295      84
 1118301 1118295      84 1118301 1118298      83 1118307 1118304      84 1118310
 1118304      84 1118310 1118307      83 1118316 1118313      84 1118319 1118313
      84 1118319 1118316      83 1118325 1118322      84 1118328 1118322      84
 1118328 1118325      83 1118334 1118331      84 1118337 1118331      84 1118337
 1118334      83 1118343 1118340      84 1118346 1118340      84 1118346 1118343
      83 1118352 1118349      84 1118355 1118349      84 1118355 1118352      83
 1118361 1118358      84 1118364 1118358      84 1118364 1118361      83 1118370
 1118367      84 1118373 1118367      84 1118373 1118370      83 1118379 1118376
      84 1118382 1118376      84 1118382 1118379      83 1118388 1118385      84
 1118391 1118385      84 1118391 1118388      83 1118397 1118394      84 1118400
 1118394      84 1118400 1118397      83 1118406 1118403      84 1118409 1118403
      84 1118409 1118406      83 1118415 1118412      84 1118418 1118412      84
 1118418 1118415      83 1118424 1118421      84 1118427 1118421      84 1118427
 1118424      83 1118433 1118430      84 1118436 1118430      84 1118436 1118433
      83 1118442 1118439      84 1118445 1118439      84 1118445 1118442      83
 1118451 1118448      84 1118454 1118448      84 1118454 1118451      83 1118460
 1118457      84 1118463 1118457      84 1118463 1118460      83 1118469 1118466
      84 1118472 1118466      84 1118472 1118469      83 1118478 1118475      84
 1118481 1118475      84 1118481 1118478      83 1118487 1118484      84 1118490
 1118484      84 1118490 1118487      83 1118496 1118493      84 1118499 1118493
      84 1118499 1118496      83 1118505 1118502      84 1118508 1118502      84
 1118508 1118505      83 1118514 1118511      84 1118517 1118511      84 1118517
 1118514      83 1118523 1118520      84 1118526 1118520      84 1118526 1118523
      83 1118532 1118529      84 1118535 1118529      84 1118535 1118532      83
 1118541 1118538      84 1118544 1118538      84 1118544 1118541      83 1118550
 1118547      84 1118553 1118547      84 1118553 1118550      83 1118559 1118556
      84 1118562 1118556      84 1118562 1118559      83 1118568 1118565      84
 1118571 1118565      84 1118571 1118568      83 1118577 1118574      84 1118580
 1118574      84 1118580 1118577      83 1118586 1118583      84 1118589 1118583
      84 1118589 1118586      83 1118595 1118592      84 1118598 1118592      84
 1118598 1118595      83 1118604 1118601      84 1118607 1118601      84 1118607
 1118604      83 1118613 1118610      84 1118616 1118610      84 1118616 1118613
      83 1118622 1118619      84 1118625 1118619      84 1118625 1118622      83
 1118631 1118628      84 1118634 1118628      84 1118634 1118631      83 1118640
 1118637      84 1118643 1118637      84 1118643 1118640      83 1118649 1118646
      84 1118652 1118646      84 1118652 1118649      83 1118658 1118655      84
 1118661 1118655      84 1118661 1118658      83 1118667 1118664      84 1118670
 1118664      84 1118670 1118667      83 1118676 1118673      84 1118679 1118673
      84 1118679 1118676      83 1118685 1118682      84 1118688 1118682      84
 1118688 1118685      83 1118694 1118691      84 1118697 1118691      84 1118697
 1118694      83 1118703 1118700      84 1118706 1118700      84 1118706 1118703
      83 1118712 1118709      84 1118715 1118709      84 1118715 1118712      83
 1118721 1118718      84 1118724 1118718      84 1118724 1118721      83 1118730
 1118727      84 1118733 1118727      84 1118733 1118730      83 1118739 1118736
      84 1118742 1118736      84 1118742 1118739      83 1118748 1118745      84
 1118751 1118745      84 1118751 1118748      83 1118757 1118754      84 1118760
 1118754      84 1118760 1118757      83 1118766 1118763      84 1118769 1118763
      84 1118769 1118766      83 1118775 1118772      84 1118778 1118772      84
 1118778 1118775      83 1118784 1118781      84 1118787 1118781      84 1118787
 1118784      83 1118793 1118790      84 1118796 1118790      84 1118796 1118793
      83 1118802 1118799      84 1118805 1118799      84 1118805 1118802      83
 1118811 1118808      84 1118814 1118808      84 1118814 1118811      83 1118820
 1118817      84 1118823 1118817      84 1118823 1118820      83 1118829 1118826
      84 1118832 1118826      84 1118832 1118829      83 1118838 1118835      84
 1118841 1118835      84 1118841 1118838      83 1118847 1118844      84 1118850
 1118844      84 1118850 1118847      83 1118856 1118853      84 1118859 1118853
      84 1118859 1118856      83 1118865 1118862      84 1118868 1118862      84
 1118868 1118865      83 1118874 1118871      84 1118877 1118871      84 1118877
 1118874      83 1118883 1118880      84 1118886 1118880      84 1118886 1118883
      83 1118892 1118889      84 1118895 1118889      84 1118895 1118892      83
 1118901 1118898      84 1118904 1118898      84 1118904 1118901      83 1118910
 1118907      84 1118913 1118907      84 1118913 1118910      83 1118919 1118916
      84 1118922 1118916      84 1118922 1118919      83 1118928 1118925      84
 1118931 1118925      84 1118931 1118928      83 1118937 1118934      84 1118940
 1118934      84 1118940 1118937      83 1118946 1118943      84 1118949 1118943
      84 1118949 1118946      83 1118955 1118952      84 1118958 1118952      84
 1118958 1118955      83 1118964 1118961      84 1118967 1118961      84 1118967
 1118964      83 1118973 1118970      84 1118976 1118970      84 1118976 1118973
      83 1118982 1118979      84 1118985 1118979      84 1118985 1118982      83
 1118991 1118988      84 1118994 1118988      84 1118994 1118991      83 1119000
 1118997      84 1119003 1118997      84 1119003 1119000      83 1119009 1119006
      84 1119012 1119006      84 1119012 1119009      83 1119018 1119015      84
 1119021 1119015      84 1119021 1119018      83 1119027 1119024      84 1119030
 1119024      84 1119030 1119027      83 1119036 1119033      84 1119039 1119033
      84 1119039 1119036      83 1119045 1119042      84 1119048 1119042      84
 1119048 1119045      83 1119054 1119051      84 1119057 1119051      84 1119057
 1119054      83 1119063 1119060      84 1119066 1119060      84 1119066 1119063
      83 1119072 1119069      84 1119075 1119069      84 1119075 1119072      83
 1119081 1119078      84 1119084 1119078      84 1119084 1119081      83 1119090
 1119087      84 1119093 1119087      84 1119093 1119090      83 1119099 1119096
      84 1119102 1119096      84 1119102 1119099      83 1119108 1119105      84
 1119111 1119105      84 1119111 1119108      83 1119117 1119114      84 1119120
 1119114      84 1119120 1119117      83 1119126 1119123      84 1119129 1119123
      84 1119129 1119126      83 1119135 1119132      84 1119138 1119132      84
 1119138 1119135      83 1119144 1119141      84 1119147 1119141      84 1119147
 1119144      83 1119153 1119150      84 1119156 1119150      84 1119156 1119153
      83 1119162 1119159      84 1119165 1119159      84 1119165 1119162      83
 1119171 1119168      84 1119174 1119168      84 1119174 1119171      83 1119180
 1119177      84 1119183 1119177      84 1119183 1119180      83 1119189 1119186
      84 1119192 1119186      84 1119192 1119189      83 1119198 1119195      84
 1119201 1119195      84 1119201 1119198      83 1119207 1119204      84 1119210
 1119204      84 1119210 1119207      83 1119216 1119213      84 1119219 1119213
      84 1119219 1119216      83 1119225 1119222      84 1119228 1119222      84
 1119228 1119225      83 1119234 1119231      84 1119237 1119231      84 1119237
 1119234      83 1119243 1119240      84 1119246 1119240      84 1119246 1119243
      83 1119252 1119249      84 1119255 1119249      84 1119255 1119252      83
 1119261 1119258      84 1119264 1119258      84 1119264 1119261      83 1119270
 1119267      84 1119273 1119267      84 1119273 1119270      83 1119279 1119276
      84 1119282 1119276      84 1119282 1119279      83 1119288 1119285      84
 1119291 1119285      84 1119291 1119288      83 1119297 1119294      84 1119300
 1119294      84 1119300 1119297      83 1119306 1119303      84 1119309 1119303
      84 1119309 1119306      83 1119315 1119312      84 1119318 1119312      84
 1119318 1119315      83 1119324 1119321      84 1119327 1119321      84 1119327
 1119324      83 1119333 1119330      84 1119336 1119330      84 1119336 1119333
      83 1119342 1119339      84 1119345 1119339      84 1119345 1119342      83
 1119351 1119348      84 1119354 1119348      84 1119354 1119351      83 1119360
 1119357      84 1119363 1119357      84 1119363 1119360      83 1119369 1119366
      84 1119372 1119366      84 1119372 1119369      83 1119378 1119375      84
 1119381 1119375      84 1119381 1119378      83 1119387 1119384      84 1119390
 1119384      84 1119390 1119387      83 1119396 1119393      84 1119399 1119393
      84 1119399 1119396      83 1119405 1119402      84 1119408 1119402      84
 1119408 1119405      83 1119414 1119411      84 1119417 1119411      84 1119417
 1119414      83 1119423 1119420      84 1119426 1119420      84 1119426 1119423
      83 1119432 1119429      84 1119435 1119429      84 1119435 1119432      83
 1119441 1119438      84 1119444 1119438      84 1119444 1119441      83 1119450
 1119447      84 1119453 1119447      84 1119453 1119450      83 1119459 1119456
      84 1119462 1119456      84 1119462 1119459      83 1119468 1119465      84
 1119471 1119465      84 1119471 1119468      83 1119477 1119474      84 1119480
 1119474      84 1119480 1119477      83 1119486 1119483      84 1119489 1119483
      84 1119489 1119486      83 1119495 1119492      84 1119498 1119492      84
 1119498 1119495      83 1119504 1119501      84 1119507 1119501      84 1119507
 1119504      83 1119513 1119510      84 1119516 1119510      84 1119516 1119513
      83 1119522 1119519      84 1119525 1119519      84 1119525 1119522      83
 1119531 1119528      84 1119534 1119528      84 1119534 1119531      83 1119540
 1119537      84 1119543 1119537      84 1119543 1119540      83 1119549 1119546
      84 1119552 1119546      84 1119552 1119549      83 1119558 1119555      84
 1119561 1119555      84 1119561 1119558      83 1119567 1119564      84 1119570
 1119564      84 1119570 1119567      83 1119576 1119573      84 1119579 1119573
      84 1119579 1119576      83 1119585 1119582      84 1119588 1119582      84
 1119588 1119585      83 1119594 1119591      84 1119597 1119591      84 1119597
 1119594      83 1119603 1119600      84 1119606 1119600      84 1119606 1119603
      83 1119612 1119609      84 1119615 1119609      84 1119615 1119612      83
 1119621 1119618      84 1119624 1119618      84 1119624 1119621      83 1119630
 1119627      84 1119633 1119627      84 1119633 1119630      83 1119639 1119636
      84 1119642 1119636      84 1119642 1119639      83 1119648 1119645      84
 1119651 1119645      84 1119651 1119648      83 1119657 1119654      84 1119660
 1119654      84 1119660 1119657      83 1119666 1119663      84 1119669 1119663
      84 1119669 1119666      83 1119675 1119672      84 1119678 1119672      84
 1119678 1119675      83 1119684 1119681      84 1119687 1119681      84 1119687
 1119684      83 1119693 1119690      84 1119696 1119690      84 1119696 1119693
      83 1119702 1119699      84 1119705 1119699      84 1119705 1119702      83
 1119711 1119708      84 1119714 1119708      84 1119714 1119711      83 1119720
 1119717      84 1119723 1119717      84 1119723 1119720      83 1119729 1119726
      84 1119732 1119726      84 1119732 1119729      83 1119738 1119735      84
 1119741 1119735      84 1119741 1119738      83 1119747 1119744      84 1119750
 1119744      84 1119750 1119747      83 1119756 1119753      84 1119759 1119753
      84 1119759 1119756      83 1119765 1119762      84 1119768 1119762      84
 1119768 1119765      83 1119774 1119771      84 1119777 1119771      84 1119777
 1119774      83 1119783 1119780      84 1119786 1119780      84 1119786 1119783
      83 1119792 1119789      84 1119795 1119789      84 1119795 1119792      83
 1119801 1119798      84 1119804 1119798      84 1119804 1119801      83 1119810
 1119807      84 1119813 1119807      84 1119813 1119810      83 1119819 1119816
      84 1119822 1119816      84 1119822 1119819      83 1119828 1119825      84
 1119831 1119825      84 1119831 1119828      83 1119837 1119834      84 1119840
 1119834      84 1119840 1119837      83 1119846 1119843      84 1119849 1119843
      84 1119849 1119846      83 1119855 1119852      84 1119858 1119852      84
 1119858 1119855      83 1119864 1119861      84 1119867 1119861      84 1119867
 1119864      83 1119873 1119870      84 1119876 1119870      84 1119876 1119873
      83 1119882 1119879      84 1119885 1119879      84 1119885 1119882      83
 1119891 1119888      84 1119894 1119888      84 1119894 1119891      83 1119900
 1119897      84 1119903 1119897      84 1119903 1119900      83 1119909 1119906
      84 1119912 1119906      84 1119912 1119909      83 1119918 1119915      84
 1119921 1119915      84 1119921 1119918      83 1119927 1119924      84 1119930
 1119924      84 1119930 1119927      83 1119936 1119933      84 1119939 1119933
      84 1119939 1119936      83 1119945 1119942      84 1119948 1119942      84
 1119948 1119945      83 1119954 1119951      84 1119957 1119951      84 1119957
 1119954      83 1119963 1119960      84 1119966 1119960      84 1119966 1119963
      83 1119972 1119969      84 1119975 1119969      84 1119975 1119972      83
 1119981 1119978      84 1119984 1119978      84 1119984 1119981      83 1119990
 1119987      84 1119993 1119987      84 1119993 1119990      83 1119999 1119996
      84 1120002 1119996      84 1120002 1119999      83 1120008 1120005      84
 1120011 1120005      84 1120011 1120008      83 1120017 1120014      84 1120020
 1120014      84 1120020 1120017      83 1120026 1120023      84 1120029 1120023
      84 1120029 1120026      83 1120035 1120032      84 1120038 1120032      84
 1120038 1120035      83 1120044 1120041      84 1120047 1120041      84 1120047
 1120044      83 1120053 1120050      84 1120056 1120050      84 1120056 1120053
      83 1120062 1120059      84 1120065 1120059      84 1120065 1120062      83
 1120071 1120068      84 1120074 1120068      84 1120074 1120071      83 1120080
 1120077      84 1120083 1120077      84 1120083 1120080      83 1120089 1120086
      84 1120092 1120086      84 1120092 1120089      83 1120098 1120095      84
 1120101 1120095      84 1120101 1120098      83 1120107 1120104      84 1120110
 1120104      84 1120110 1120107      83 1120116 1120113      84 1120119 1120113
      84 1120119 1120116      83 1120125 1120122      84 1120128 1120122      84
 1120128 1120125      83 1120134 1120131      84 1120137 1120131      84 1120137
 1120134      83 1120143 1120140      84 1120146 1120140      84 1120146 1120143
      83 1120152 1120149      84 1120155 1120149      84 1120155 1120152      83
 1120161 1120158      84 1120164 1120158      84 1120164 1120161      83 1120170
 1120167      84 1120173 1120167      84 1120173 1120170      83 1120179 1120176
      84 1120182 1120176      84 1120182 1120179      83 1120188 1120185      84
 1120191 1120185      84 1120191 1120188      83 1120197 1120194      84 1120200
 1120194      84 1120200 1120197      83 1120206 1120203      84 1120209 1120203
      84 1120209 1120206      83 1120215 1120212      84 1120218 1120212      84
 1120218 1120215      83 1120224 1120221      84 1120227 1120221      84 1120227
 1120224      83 1120233 1120230      84 1120236 1120230      84 1120236 1120233
      83 1120242 1120239      84 1120245 1120239      84 1120245 1120242      83
 1120251 1120248      84 1120254 1120248      84 1120254 1120251      83 1120260
 1120257      84 1120263 1120257      84 1120263 1120260      83 1120269 1120266
      84 1120272 1120266      84 1120272 1120269      83 1120278 1120275      84
 1120281 1120275      84 1120281 1120278      83 1120287 1120284      84 1120290
 1120284      84 1120290 1120287      83 1120296 1120293      84 1120299 1120293
      84 1120299 1120296      83 1120305 1120302      84 1120308 1120302      84
 1120308 1120305      83 1120314 1120311      84 1120317 1120311      84 1120317
 1120314      83 1120323 1120320      84 1120326 1120320      84 1120326 1120323
      83 1120332 1120329      84 1120335 1120329      84 1120335 1120332      83
 1120341 1120338      84 1120344 1120338      84 1120344 1120341      83 1120350
 1120347      84 1120353 1120347      84 1120353 1120350      83 1120359 1120356
      84 1120362 1120356      84 1120362 1120359      83 1120368 1120365      84
 1120371 1120365      84 1120371 1120368      83 1120377 1120374      84 1120380
 1120374      84 1120380 1120377      83 1120386 1120383      84 1120389 1120383
      84 1120389 1120386      83 1120395 1120392      84 1120398 1120392      84
 1120398 1120395      83 1120404 1120401      84 1120407 1120401      84 1120407
 1120404      83 1120413 1120410      84 1120416 1120410      84 1120416 1120413
      83 1120422 1120419      84 1120425 1120419      84 1120425 1120422      83
 1120431 1120428      84 1120434 1120428      84 1120434 1120431      83 1120440
 1120437      84 1120443 1120437      84 1120443 1120440      83 1120449 1120446
      84 1120452 1120446      84 1120452 1120449      83 1120458 1120455      84
 1120461 1120455      84 1120461 1120458      83 1120467 1120464      84 1120470
 1120464      84 1120470 1120467      83 1120476 1120473      84 1120479 1120473
      84 1120479 1120476      83 1120485 1120482      84 1120488 1120482      84
 1120488 1120485      83 1120494 1120491      84 1120497 1120491      84 1120497
 1120494      83 1120503 1120500      84 1120506 1120500      84 1120506 1120503
      83 1120512 1120509      84 1120515 1120509      84 1120515 1120512      83
 1120521 1120518      84 1120524 1120518      84 1120524 1120521      83 1120530
 1120527      84 1120533 1120527      84 1120533 1120530      83 1120539 1120536
      84 1120542 1120536      84 1120542 1120539      83 1120548 1120545      84
 1120551 1120545      84 1120551 1120548      83 1120557 1120554      84 1120560
 1120554      84 1120560 1120557      83 1120566 1120563      84 1120569 1120563
      84 1120569 1120566      83 1120575 1120572      84 1120578 1120572      84
 1120578 1120575      83 1120584 1120581      84 1120587 1120581      84 1120587
 1120584      83 1120593 1120590      84 1120596 1120590      84 1120596 1120593
      83 1120602 1120599      84 1120605 1120599      84 1120605 1120602      83
 1120611 1120608      84 1120614 1120608      84 1120614 1120611      83 1120620
 1120617      84 1120623 1120617      84 1120623 1120620      83 1120629 1120626
      84 1120632 1120626      84 1120632 1120629      83 1120638 1120635      84
 1120641 1120635      84 1120641 1120638      83 1120647 1120644      84 1120650
 1120644      84 1120650 1120647      83 1120656 1120653      84 1120659 1120653
      84 1120659 1120656      83 1120665 1120662      84 1120668 1120662      84
 1120668 1120665      83 1120674 1120671      84 1120677 1120671      84 1120677
 1120674      83 1120683 1120680      84 1120686 1120680      84 1120686 1120683
      83 1120692 1120689      84 1120695 1120689      84 1120695 1120692      83
 1120701 1120698      84 1120704 1120698      84 1120704 1120701      83 1120710
 1120707      84 1120713 1120707      84 1120713 1120710      83 1120719 1120716
      84 1120722 1120716      84 1120722 1120719      83 1120728 1120725      84
 1120731 1120725      84 1120731 1120728      83 1120737 1120734      84 1120740
 1120734      84 1120740 1120737      83 1120746 1120743      84 1120749 1120743
      84 1120749 1120746      83 1120755 1120752      84 1120758 1120752      84
 1120758 1120755      83 1120764 1120761      84 1120767 1120761      84 1120767
 1120764      83 1120773 1120770      84 1120776 1120770      84 1120776 1120773
      83 1120782 1120779      84 1120785 1120779      84 1120785 1120782      83
 1120791 1120788      84 1120794 1120788      84 1120794 1120791      83 1120800
 1120797      84 1120803 1120797      84 1120803 1120800      83 1120809 1120806
      84 1120812 1120806      84 1120812 1120809      83 1120818 1120815      84
 1120821 1120815      84 1120821 1120818      83 1120827 1120824      84 1120830
 1120824      84 1120830 1120827      83 1120836 1120833      84 1120839 1120833
      84 1120839 1120836      83 1120845 1120842      84 1120848 1120842      84
 1120848 1120845      83 1120854 1120851      84 1120857 1120851      84 1120857
 1120854      83 1120863 1120860      84 1120866 1120860      84 1120866 1120863
      83 1120872 1120869      84 1120875 1120869      84 1120875 1120872      83
 1120881 1120878      84 1120884 1120878      84 1120884 1120881      83 1120890
 1120887      84 1120893 1120887      84 1120893 1120890      83 1120899 1120896
      84 1120902 1120896      84 1120902 1120899      83 1120908 1120905      84
 1120911 1120905      84 1120911 1120908      83 1120917 1120914      84 1120920
 1120914      84 1120920 1120917      83 1120926 1120923      84 1120929 1120923
      84 1120929 1120926      83 1120935 1120932      84 1120938 1120932      84
 1120938 1120935      83 1120944 1120941      84 1120947 1120941      84 1120947
 1120944      83 1120953 1120950      84 1120956 1120950      84 1120956 1120953
      83 1120962 1120959      84 1120965 1120959      84 1120965 1120962      83
 1120971 1120968      84 1120974 1120968      84 1120974 1120971      83 1120980
 1120977      84 1120983 1120977      84 1120983 1120980      83 1120989 1120986
      84 1120992 1120986      84 1120992 1120989      83 1120998 1120995      84
 1121001 1120995      84 1121001 1120998      83 1121007 1121004      84 1121010
 1121004      84 1121010 1121007      83 1121016 1121013      84 1121019 1121013
      84 1121019 1121016      83 1121025 1121022      84 1121028 1121022      84
 1121028 1121025      83 1121034 1121031      84 1121037 1121031      84 1121037
 1121034      83 1121043 1121040      84 1121046 1121040      84 1121046 1121043
      83 1121052 1121049      84 1121055 1121049      84 1121055 1121052      83
 1121061 1121058      84 1121064 1121058      84 1121064 1121061      83 1121070
 1121067      84 1121073 1121067      84 1121073 1121070      83 1121079 1121076
      84 1121082 1121076      84 1121082 1121079      83 1121088 1121085      84
 1121091 1121085      84 1121091 1121088      83 1121097 1121094      84 1121100
 1121094      84 1121100 1121097      83 1121106 1121103      84 1121109 1121103
      84 1121109 1121106      83 1121115 1121112      84 1121118 1121112      84
 1121118 1121115      83 1121124 1121121      84 1121127 1121121      84 1121127
 1121124      83 1121133 1121130      84 1121136 1121130      84 1121136 1121133
      83 1121142 1121139      84 1121145 1121139      84 1121145 1121142      83
 1121151 1121148      84 1121154 1121148      84 1121154 1121151      83 1121160
 1121157      84 1121163 1121157      84 1121163 1121160      83 1121169 1121166
      84 1121172 1121166      84 1121172 1121169      83 1121178 1121175      84
 1121181 1121175      84 1121181 1121178      83 1121187 1121184      84 1121190
 1121184      84 1121190 1121187      83 1121196 1121193      84 1121199 1121193
      84 1121199 1121196      83 1121205 1121202      84 1121208 1121202      84
 1121208 1121205      83 1121214 1121211      84 1121217 1121211      84 1121217
 1121214      83 1121223 1121220      84 1121226 1121220      84 1121226 1121223
      83 1121232 1121229      84 1121235 1121229      84 1121235 1121232      83
 1121241 1121238      84 1121244 1121238      84 1121244 1121241      83 1121250
 1121247      84 1121253 1121247      84 1121253 1121250      83 1121259 1121256
      84 1121262 1121256      84 1121262 1121259      83 1121268 1121265      84
 1121271 1121265      84 1121271 1121268      83 1121277 1121274      84 1121280
 1121274      84 1121280 1121277      83 1121286 1121283      84 1121289 1121283
      84 1121289 1121286      83 1121295 1121292      84 1121298 1121292      84
 1121298 1121295      83 1121304 1121301      84 1121307 1121301      84 1121307
 1121304      83 1121313 1121310      84 1121316 1121310      84 1121316 1121313
      83 1121322 1121319      84 1121325 1121319      84 1121325 1121322      83
 1121331 1121328      84 1121334 1121328      84 1121334 1121331      83 1121340
 1121337      84 1121343 1121337      84 1121343 1121340      83 1121349 1121346
      84 1121352 1121346      84 1121352 1121349      83 1121358 1121355      84
 1121361 1121355      84 1121361 1121358      83 1121367 1121364      84 1121370
 1121364      84 1121370 1121367      83 1121376 1121373      84 1121379 1121373
      84 1121379 1121376      83 1121385 1121382      84 1121388 1121382      84
 1121388 1121385      83 1121394 1121391      84 1121397 1121391      84 1121397
 1121394      83 1121403 1121400      84 1121406 1121400      84 1121406 1121403
      83 1121412 1121409      84 1121415 1121409      84 1121415 1121412      83
 1121421 1121418      84 1121424 1121418      84 1121424 1121421      83 1121430
 1121427      84 1121433 1121427      84 1121433 1121430      83 1121439 1121436
      84 1121442 1121436      84 1121442 1121439      83 1121448 1121445      84
 1121451 1121445      84 1121451 1121448      83 1121457 1121454      84 1121460
 1121454      84 1121460 1121457      83 1121466 1121463      84 1121469 1121463
      84 1121469 1121466      83 1121475 1121472      84 1121478 1121472      84
 1121478 1121475      83 1121484 1121481      84 1121487 1121481      84 1121487
 1121484      83 1121493 1121490      84 1121496 1121490      84 1121496 1121493
      83 1121502 1121499      84 1121505 1121499      84 1121505 1121502      83
 1121511 1121508      84 1121514 1121508      84 1121514 1121511      83 1121520
 1121517      84 1121523 1121517      84 1121523 1121520      83 1121529 1121526
      84 1121532 1121526      84 1121532 1121529      83 1121538 1121535      84
 1121541 1121535      84 1121541 1121538      83 1121547 1121544      84 1121550
 1121544      84 1121550 1121547      83 1121556 1121553      84 1121559 1121553
      84 1121559 1121556      83 1121565 1121562      84 1121568 1121562      84
 1121568 1121565      83 1121574 1121571      84 1121577 1121571      84 1121577
 1121574      83 1121583 1121580      84 1121586 1121580      84 1121586 1121583
      83 1121592 1121589      84 1121595 1121589      84 1121595 1121592      83
 1121601 1121598      84 1121604 1121598      84 1121604 1121601      83 1121610
 1121607      84 1121613 1121607      84 1121613 1121610      83 1121619 1121616
      84 1121622 1121616      84 1121622 1121619      83 1121628 1121625      84
 1121631 1121625      84 1121631 1121628      83 1121637 1121634      84 1121640
 1121634      84 1121640 1121637      83 1121646 1121643      84 1121649 1121643
      84 1121649 1121646      83 1121655 1121652      84 1121658 1121652      84
 1121658 1121655      83 1121664 1121661      84 1121667 1121661      84 1121667
 1121664      83 1121673 1121670      84 1121676 1121670      84 1121676 1121673
      83 1121682 1121679      84 1121685 1121679      84 1121685 1121682      83
 1121691 1121688      84 1121694 1121688      84 1121694 1121691      83 1121700
 1121697      84 1121703 1121697      84 1121703 1121700      83 1121709 1121706
      84 1121712 1121706      84 1121712 1121709      83 1121718 1121715      84
 1121721 1121715      84 1121721 1121718      83 1121727 1121724      84 1121730
 1121724      84 1121730 1121727      83 1121736 1121733      84 1121739 1121733
      84 1121739 1121736      83 1121745 1121742      84 1121748 1121742      84
 1121748 1121745      83 1121754 1121751      84 1121757 1121751      84 1121757
 1121754      83 1121763 1121760      84 1121766 1121760      84 1121766 1121763
      83 1121772 1121769      84 1121775 1121769      84 1121775 1121772      83
 1121781 1121778      84 1121784 1121778      84 1121784 1121781      83 1121790
 1121787      84 1121793 1121787      84 1121793 1121790      83 1121799 1121796
      84 1121802 1121796      84 1121802 1121799      83 1121808 1121805      84
 1121811 1121805      84 1121811 1121808      83 1121817 1121814      84 1121820
 1121814      84 1121820 1121817      83 1121826 1121823      84 1121829 1121823
      84 1121829 1121826      83 1121835 1121832      84 1121838 1121832      84
 1121838 1121835      83 1121844 1121841      84 1121847 1121841      84 1121847
 1121844      83 1121853 1121850      84 1121856 1121850      84 1121856 1121853
      83 1121862 1121859      84 1121865 1121859      84 1121865 1121862      83
 1121871 1121868      84 1121874 1121868      84 1121874 1121871      83 1121880
 1121877      84 1121883 1121877      84 1121883 1121880      83 1121889 1121886
      84 1121892 1121886      84 1121892 1121889      83 1121898 1121895      84
 1121901 1121895      84 1121901 1121898      83 1121907 1121904      84 1121910
 1121904      84 1121910 1121907      83 1121916 1121913      84 1121919 1121913
      84 1121919 1121916      83 1121925 1121922      84 1121928 1121922      84
 1121928 1121925      83 1121934 1121931      84 1121937 1121931      84 1121937
 1121934      83 1121943 1121940      84 1121946 1121940      84 1121946 1121943
      83 1121952 1121949      84 1121955 1121949      84 1121955 1121952      83
 1121961 1121958      84 1121964 1121958      84 1121964 1121961      83 1121970
 1121967      84 1121973 1121967      84 1121973 1121970      83 1121979 1121976
      84 1121982 1121976      84 1121982 1121979      83 1121988 1121985      84
 1121991 1121985      84 1121991 1121988      83 1121997 1121994      84 1122000
 1121994      84 1122000 1121997      83 1122006 1122003      84 1122009 1122003
      84 1122009 1122006      83 1122015 1122012      84 1122018 1122012      84
 1122018 1122015      83 1122024 1122021      84 1122027 1122021      84 1122027
 1122024      83 1122033 1122030      84 1122036 1122030      84 1122036 1122033
      83 1122042 1122039      84 1122045 1122039      84 1122045 1122042      83
 1122051 1122048      84 1122054 1122048      84 1122054 1122051      83 1122060
 1122057      84 1122063 1122057      84 1122063 1122060      83 1122069 1122066
      84 1122072 1122066      84 1122072 1122069      83 1122078 1122075      84
 1122081 1122075      84 1122081 1122078      83 1122087 1122084      84 1122090
 1122084      84 1122090 1122087      83 1122096 1122093      84 1122099 1122093
      84 1122099 1122096      83 1122105 1122102      84 1122108 1122102      84
 1122108 1122105      83 1122114 1122111      84 1122117 1122111      84 1122117
 1122114      83 1122123 1122120      84 1122126 1122120      84 1122126 1122123
      83 1122132 1122129      84 1122135 1122129      84 1122135 1122132      83
 1122141 1122138      84 1122144 1122138      84 1122144 1122141      83 1122150
 1122147      84 1122153 1122147      84 1122153 1122150      83 1122159 1122156
      84 1122162 1122156      84 1122162 1122159      83 1122168 1122165      84
 1122171 1122165      84 1122171 1122168      83 1122177 1122174      84 1122180
 1122174      84 1122180 1122177      83 1122186 1122183      84 1122189 1122183
      84 1122189 1122186      83 1122195 1122192      84 1122198 1122192      84
 1122198 1122195      83 1122204 1122201      84 1122207 1122201      84 1122207
 1122204      83 1122213 1122210      84 1122216 1122210      84 1122216 1122213
      83 1122222 1122219      84 1122225 1122219      84 1122225 1122222      83
 1122231 1122228      84 1122234 1122228      84 1122234 1122231      83 1122240
 1122237      84 1122243 1122237      84 1122243 1122240      83 1122249 1122246
      84 1122252 1122246      84 1122252 1122249      83 1122258 1122255      84
 1122261 1122255      84 1122261 1122258      83 1122267 1122264      84 1122270
 1122264      84 1122270 1122267      83 1122276 1122273      84 1122279 1122273
      84 1122279 1122276      83 1122285 1122282      84 1122288 1122282      84
 1122288 1122285      83 1122294 1122291      84 1122297 1122291      84 1122297
 1122294      83 1122303 1122300      84 1122306 1122300      84 1122306 1122303
      83 1122312 1122309      84 1122315 1122309      84 1122315 1122312      83
 1122321 1122318      84 1122324 1122318      84 1122324 1122321      83 1122330
 1122327      84 1122333 1122327      84 1122333 1122330      83 1122339 1122336
      84 1122342 1122336      84 1122342 1122339      83 1122348 1122345      84
 1122351 1122345      84 1122351 1122348      83 1122357 1122354      84 1122360
 1122354      84 1122360 1122357      83 1122366 1122363      84 1122369 1122363
      84 1122369 1122366      83 1122375 1122372      84 1122378 1122372      84
 1122378 1122375      83 1122384 1122381      84 1122387 1122381      84 1122387
 1122384      83 1122393 1122390      84 1122396 1122390      84 1122396 1122393
      83 1122402 1122399      84 1122405 1122399      84 1122405 1122402      83
 1122411 1122408      84 1122414 1122408      84 1122414 1122411      83 1122420
 1122417      84 1122423 1122417      84 1122423 1122420      83 1122429 1122426
      84 1122432 1122426      84 1122432 1122429      83 1122438 1122435      84
 1122441 1122435      84 1122441 1122438      83 1122447 1122444      84 1122450
 1122444      84 1122450 1122447      83 1122456 1122453      84 1122459 1122453
      84 1122459 1122456      83 1122465 1122462      84 1122468 1122462      84
 1122468 1122465      83 1122474 1122471      84 1122477 1122471      84 1122477
 1122474      83 1122483 1122480      84 1122486 1122480      84 1122486 1122483
      83 1122492 1122489      84 1122495 1122489      84 1122495 1122492      83
 1122501 1122498      84 1122504 1122498      84 1122504 1122501      83 1122510
 1122507      84 1122513 1122507      84 1122513 1122510      83 1122519 1122516
      84 1122522 1122516      84 1122522 1122519      83 1122528 1122525      84
 1122531 1122525      84 1122531 1122528      83 1122537 1122534      84 1122540
 1122534      84 1122540 1122537      83 1122546 1122543      84 1122549 1122543
      84 1122549 1122546      83 1122555 1122552      84 1122558 1122552      84
 1122558 1122555      83 1122564 1122561      84 1122567 1122561      84 1122567
 1122564      83 1122573 1122570      84 1122576 1122570      84 1122576 1122573
      83 1122582 1122579      84 1122585 1122579      84 1122585 1122582      83
 1122591 1122588      84 1122594 1122588      84 1122594 1122591      83 1122600
 1122597      84 1122603 1122597      84 1122603 1122600      83 1122609 1122606
      84 1122612 1122606      84 1122612 1122609      83 1122618 1122615      84
 1122621 1122615      84 1122621 1122618      83 1122627 1122624      84 1122630
 1122624      84 1122630 1122627      83 1122636 1122633      84 1122639 1122633
      84 1122639 1122636      83 1122645 1122642      84 1122648 1122642      84
 1122648 1122645      83 1122654 1122651      84 1122657 1122651      84 1122657
 1122654      83 1122663 1122660      84 1122666 1122660      84 1122666 1122663
      83 1122672 1122669      84 1122675 1122669      84 1122675 1122672      83
 1122681 1122678      84 1122684 1122678      84 1122684 1122681      83 1122690
 1122687      84 1122693 1122687      84 1122693 1122690      83 1122699 1122696
      84 1122702 1122696      84 1122702 1122699      83 1122708 1122705      84
 1122711 1122705      84 1122711 1122708      83 1122717 1122714      84 1122720
 1122714      84 1122720 1122717      83 1122726 1122723      84 1122729 1122723
      84 1122729 1122726      83 1122735 1122732      84 1122738 1122732      84
 1122738 1122735      83 1122744 1122741      84 1122747 1122741      84 1122747
 1122744      83 1122753 1122750      84 1122756 1122750      84 1122756 1122753
      83 1122762 1122759      84 1122765 1122759      84 1122765 1122762      83
 1122771 1122768      84 1122774 1122768      84 1122774 1122771      83 1122780
 1122777      84 1122783 1122777      84 1122783 1122780      83 1122789 1122786
      84 1122792 1122786      84 1122792 1122789      83 1122798 1122795      84
 1122801 1122795      84 1122801 1122798      83 1122807 1122804      84 1122810
 1122804      84 1122810 1122807      83 1122816 1122813      84 1122819 1122813
      84 1122819 1122816      83 1122825 1122822      84 1122828 1122822      84
 1122828 1122825      83 1122834 1122831      84 1122837 1122831      84 1122837
 1122834      83 1122843 1122840      84 1122846 1122840      84 1122846 1122843
      83 1122852 1122849      84 1122855 1122849      84 1122855 1122852      83
 1122861 1122858      84 1122864 1122858      84 1122864 1122861      83 1122870
 1122867      84 1122873 1122867      84 1122873 1122870      83 1122879 1122876
      84 1122882 1122876      84 1122882 1122879      83 1122888 1122885      84
 1122891 1122885      84 1122891 1122888      83 1122897 1122894      84 1122900
 1122894      84 1122900 1122897      83 1122906 1122903      84 1122909 1122903
      84 1122909 1122906      83 1122915 1122912      84 1122918 1122912      84
 1122918 1122915      83 1122924 1122921      84 1122927 1122921      84 1122927
 1122924      83 1122933 1122930      84 1122936 1122930      84 1122936 1122933
      83 1122942 1122939      84 1122945 1122939      84 1122945 1122942      83
 1122951 1122948      84 1122954 1122948      84 1122954 1122951      83 1122960
 1122957      84 1122963 1122957      84 1122963 1122960      83 1122969 1122966
      84 1122972 1122966      84 1122972 1122969      83 1122978 1122975      84
 1122981 1122975      84 1122981 1122978      83 1122987 1122984      84 1122990
 1122984      84 1122990 1122987      83 1122996 1122993      84 1122999 1122993
      84 1122999 1122996      83 1123005 1123002      84 1123008 1123002      84
 1123008 1123005      83 1123014 1123011      84 1123017 1123011      84 1123017
 1123014      83 1123023 1123020      84 1123026 1123020      84 1123026 1123023
      83 1123032 1123029      84 1123035 1123029      84 1123035 1123032      83
 1123041 1123038      84 1123044 1123038      84 1123044 1123041      83 1123050
 1123047      84 1123053 1123047      84 1123053 1123050      83 1123059 1123056
      84 1123062 1123056      84 1123062 1123059      83 1123068 1123065      84
 1123071 1123065      84 1123071 1123068      83 1123077 1123074      84 1123080
 1123074      84 1123080 1123077      83 1123086 1123083      84 1123089 1123083
      84 1123089 1123086      83 1123095 1123092      84 1123098 1123092      84
 1123098 1123095      83 1123104 1123101      84 1123107 1123101      84 1123107
 1123104      83 1123113 1123110      84 1123116 1123110      84 1123116 1123113
      83 1123122 1123119      84 1123125 1123119      84 1123125 1123122      83
 1123131 1123128      84 1123134 1123128      84 1123134 1123131      83 1123140
 1123137      84 1123143 1123137      84 1123143 1123140      83 1123149 1123146
      84 1123152 1123146      84 1123152 1123149      83 1123158 1123155      84
 1123161 1123155      84 1123161 1123158      83 1123167 1123164      84 1123170
 1123164      84 1123170 1123167      83 1123176 1123173      84 1123179 1123173
      84 1123179 1123176      83 1123185 1123182      84 1123188 1123182      84
 1123188 1123185      83 1123194 1123191      84 1123197 1123191      84 1123197
 1123194      83 1123203 1123200      84 1123206 1123200      84 1123206 1123203
      83 1123212 1123209      84 1123215 1123209      84 1123215 1123212      83
 1123221 1123218      84 1123224 1123218      84 1123224 1123221      83 1123230
 1123227      84 1123233 1123227      84 1123233 1123230      83 1123239 1123236
      84 1123242 1123236      84 1123242 1123239      83 1123248 1123245      84
 1123251 1123245      84 1123251 1123248      83 1123257 1123254      84 1123260
 1123254      84 1123260 1123257      83 1123266 1123263      84 1123269 1123263
      84 1123269 1123266      83 1123275 1123272      84 1123278 1123272      84
 1123278 1123275      83 1123284 1123281      84 1123287 1123281      84 1123287
 1123284      83 1123293 1123290      84 1123296 1123290      84 1123296 1123293
      83 1123302 1123299      84 1123305 1123299      84 1123305 1123302      83
 1123311 1123308      84 1123314 1123308      84 1123314 1123311      83 1123320
 1123317      84 1123323 1123317      84 1123323 1123320      83 1123329 1123326
      84 1123332 1123326      84 1123332 1123329      83 1123338 1123335      84
 1123341 1123335      84 1123341 1123338      83 1123347 1123344      84 1123350
 1123344      84 1123350 1123347      83 1123356 1123353      84 1123359 1123353
      84 1123359 1123356      83 1123365 1123362      84 1123368 1123362      84
 1123368 1123365      83 1123374 1123371      84 1123377 1123371      84 1123377
 1123374      83 1123383 1123380      84 1123386 1123380      84 1123386 1123383
      83 1123392 1123389      84 1123395 1123389      84 1123395 1123392      83
 1123401 1123398      84 1123404 1123398      84 1123404 1123401      83 1123410
 1123407      84 1123413 1123407      84 1123413 1123410      83 1123419 1123416
      84 1123422 1123416      84 1123422 1123419      83 1123428 1123425      84
 1123431 1123425      84 1123431 1123428      83 1123437 1123434      84 1123440
 1123434      84 1123440 1123437      83 1123446 1123443      84 1123449 1123443
      84 1123449 1123446      83 1123455 1123452      84 1123458 1123452      84
 1123458 1123455      83 1123464 1123461      84 1123467 1123461      84 1123467
 1123464      83 1123473 1123470      84 1123476 1123470      84 1123476 1123473
      83 1123482 1123479      84 1123485 1123479      84 1123485 1123482      83
 1123491 1123488      84 1123494 1123488      84 1123494 1123491      83 1123500
 1123497      84 1123503 1123497      84 1123503 1123500      83 1123509 1123506
      84 1123512 1123506      84 1123512 1123509      83 1123518 1123515      84
 1123521 1123515      84 1123521 1123518      83 1123527 1123524      84 1123530
 1123524      84 1123530 1123527      83 1123536 1123533      84 1123539 1123533
      84 1123539 1123536      83 1123545 1123542      84 1123548 1123542      84
 1123548 1123545      83 1123554 1123551      84 1123557 1123551      84 1123557
 1123554      83 1123563 1123560      84 1123566 1123560      84 1123566 1123563
      83 1123572 1123569      84 1123575 1123569      84 1123575 1123572      83
 1123581 1123578      84 1123584 1123578      84 1123584 1123581      83 1123590
 1123587      84 1123593 1123587      84 1123593 1123590      83 1123599 1123596
      84 1123602 1123596      84 1123602 1123599      83 1123608 1123605      84
 1123611 1123605      84 1123611 1123608      83 1123617 1123614      84 1123620
 1123614      84 1123620 1123617      83 1123626 1123623      84 1123629 1123623
      84 1123629 1123626      83 1123635 1123632      84 1123638 1123632      84
 1123638 1123635      83 1123644 1123641      84 1123647 1123641      84 1123647
 1123644      83 1123653 1123650      84 1123656 1123650      84 1123656 1123653
      83 1123662 1123659      84 1123665 1123659      84 1123665 1123662      83
 1123671 1123668      84 1123674 1123668      84 1123674 1123671      83 1123680
 1123677      84 1123683 1123677      84 1123683 1123680      83 1123689 1123686
      84 1123692 1123686      84 1123692 1123689      83 1123698 1123695      84
 1123701 1123695      84 1123701 1123698      83 1123707 1123704      84 1123710
 1123704      84 1123710 1123707      83 1123716 1123713      84 1123719 1123713
      84 1123719 1123716      83 1123725 1123722      84 1123728 1123722      84
 1123728 1123725      83 1123734 1123731      84 1123737 1123731      84 1123737
 1123734      83 1123743 1123740      84 1123746 1123740      84 1123746 1123743
      83 1123752 1123749      84 1123755 1123749      84 1123755 1123752      83
 1123761 1123758      84 1123764 1123758      84 1123764 1123761      83 1123770
 1123767      84 1123773 1123767      84 1123773 1123770      83 1123779 1123776
      84 1123782 1123776      84 1123782 1123779      83 1123788 1123785      84
 1123791 1123785      84 1123791 1123788      83 1123797 1123794      84 1123800
 1123794      84 1123800 1123797      83 1123806 1123803      84 1123809 1123803
      84 1123809 1123806      83 1123815 1123812      84 1123818 1123812      84
 1123818 1123815      83 1123824 1123821      84 1123827 1123821      84 1123827
 1123824      83 1123833 1123830      84 1123836 1123830      84 1123836 1123833
      83 1123842 1123839      84 1123845 1123839      84 1123845 1123842      83
 1123851 1123848      84 1123854 1123848      84 1123854 1123851      83 1123860
 1123857      84 1123863 1123857      84 1123863 1123860      83 1123869 1123866
      84 1123872 1123866      84 1123872 1123869      83 1123878 1123875      84
 1123881 1123875      84 1123881 1123878      83 1123887 1123884      84 1123890
 1123884      84 1123890 1123887      83 1123896 1123893      84 1123899 1123893
      84 1123899 1123896      83 1123905 1123902      84 1123908 1123902      84
 1123908 1123905      83 1123914 1123911      84 1123917 1123911      84 1123917
 1123914      83 1123923 1123920      84 1123926 1123920      84 1123926 1123923
      83 1123932 1123929      84 1123935 1123929      84 1123935 1123932      83
 1123941 1123938      84 1123944 1123938      84 1123944 1123941      83 1123950
 1123947      84 1123953 1123947      84 1123953 1123950      83 1123959 1123956
      84 1123962 1123956      84 1123962 1123959      83 1123968 1123965      84
 1123971 1123965      84 1123971 1123968      83 1123977 1123974      84 1123980
 1123974      84 1123980 1123977      83 1123986 1123983      84 1123989 1123983
      84 1123989 1123986      83 1123995 1123992      84 1123998 1123992      84
 1123998 1123995      83 1124004 1124001      84 1124007 1124001      84 1124007
 1124004      83 1124013 1124010      84 1124016 1124010      84 1124016 1124013
      83 1124022 1124019      84 1124025 1124019      84 1124025 1124022      83
 1124031 1124028      84 1124034 1124028      84 1124034 1124031      83 1124040
 1124037      84 1124043 1124037      84 1124043 1124040      83 1124049 1124046
      84 1124052 1124046      84 1124052 1124049      83 1124058 1124055      84
 1124061 1124055      84 1124061 1124058      83 1124067 1124064      84 1124070
 1124064      84 1124070 1124067      83 1124076 1124073      84 1124079 1124073
      84 1124079 1124076      83 1124085 1124082      84 1124088 1124082      84
 1124088 1124085      83 1124094 1124091      84 1124097 1124091      84 1124097
 1124094      83 1124103 1124100      84 1124106 1124100      84 1124106 1124103
      83 1124112 1124109      84 1124115 1124109      84 1124115 1124112      83
 1124121 1124118      84 1124124 1124118      84 1124124 1124121      83 1124130
 1124127      84 1124133 1124127      84 1124133 1124130      83 1124139 1124136
      84 1124142 1124136      84 1124142 1124139      83 1124148 1124145      84
 1124151 1124145      84 1124151 1124148      83 1124157 1124154      84 1124160
 1124154      84 1124160 1124157      83 1124166 1124163      84 1124169 1124163
      84 1124169 1124166      83 1124175 1124172      84 1124178 1124172      84
 1124178 1124175      83 1124184 1124181      84 1124187 1124181      84 1124187
 1124184      83 1124193 1124190      84 1124196 1124190      84 1124196 1124193
      83 1124202 1124199      84 1124205 1124199      84 1124205 1124202      83
 1124211 1124208      84 1124214 1124208      84 1124214 1124211      83 1124220
 1124217      84 1124223 1124217      84 1124223 1124220      83 1124229 1124226
      84 1124232 1124226      84 1124232 1124229      83 1124238 1124235      84
 1124241 1124235      84 1124241 1124238      83 1124247 1124244      84 1124250
 1124244      84 1124250 1124247      83 1124256 1124253      84 1124259 1124253
      84 1124259 1124256      83 1124265 1124262      84 1124268 1124262      84
 1124268 1124265      83 1124274 1124271      84 1124277 1124271      84 1124277
 1124274      83 1124283 1124280      84 1124286 1124280      84 1124286 1124283
      83 1124292 1124289      84 1124295 1124289      84 1124295 1124292      83
 1124301 1124298      84 1124304 1124298      84 1124304 1124301      83 1124310
 1124307      84 1124313 1124307      84 1124313 1124310      83 1124319 1124316
      84 1124322 1124316      84 1124322 1124319      83 1124328 1124325      84
 1124331 1124325      84 1124331 1124328      83 1124337 1124334      84 1124340
 1124334      84 1124340 1124337      83 1124346 1124343      84 1124349 1124343
      84 1124349 1124346      83 1124355 1124352      84 1124358 1124352      84
 1124358 1124355      83 1124364 1124361      84 1124367 1124361      84 1124367
 1124364      83 1124373 1124370      84 1124376 1124370      84 1124376 1124373
      83 1124382 1124379      84 1124385 1124379      84 1124385 1124382      83
 1124391 1124388      84 1124394 1124388      84 1124394 1124391      83 1124400
 1124397      84 1124403 1124397      84 1124403 1124400      83 1124409 1124406
      84 1124412 1124406      84 1124412 1124409      83 1124418 1124415      84
 1124421 1124415      84 1124421 1124418      83 1124427 1124424      84 1124430
 1124424      84 1124430 1124427      83 1124436 1124433      84 1124439 1124433
      84 1124439 1124436      83 1124445 1124442      84 1124448 1124442      84
 1124448 1124445      83 1124454 1124451      84 1124457 1124451      84 1124457
 1124454      83 1124463 1124460      84 1124466 1124460      84 1124466 1124463
      83 1124472 1124469      84 1124475 1124469      84 1124475 1124472      83
 1124481 1124478      84 1124484 1124478      84 1124484 1124481      83 1124490
 1124487      84 1124493 1124487      84 1124493 1124490      83 1124499 1124496
      84 1124502 1124496      84 1124502 1124499      83 1124508 1124505      84
 1124511 1124505      84 1124511 1124508      83 1124517 1124514      84 1124520
 1124514      84 1124520 1124517      83 1124526 1124523      84 1124529 1124523
      84 1124529 1124526      83 1124535 1124532      84 1124538 1124532      84
 1124538 1124535      83 1124544 1124541      84 1124547 1124541      84 1124547
 1124544      83 1124553 1124550      84 1124556 1124550      84 1124556 1124553
      83 1124562 1124559      84 1124565 1124559      84 1124565 1124562      83
 1124571 1124568      84 1124574 1124568      84 1124574 1124571      83 1124580
 1124577      84 1124583 1124577      84 1124583 1124580      83 1124589 1124586
      84 1124592 1124586      84 1124592 1124589      83 1124598 1124595      84
 1124601 1124595      84 1124601 1124598      83 1124607 1124604      84 1124610
 1124604      84 1124610 1124607      83 1124616 1124613      84 1124619 1124613
      84 1124619 1124616      83 1124625 1124622      84 1124628 1124622      84
 1124628 1124625      83 1124634 1124631      84 1124637 1124631      84 1124637
 1124634      83 1124643 1124640      84 1124646 1124640      84 1124646 1124643
      83 1124652 1124649      84 1124655 1124649      84 1124655 1124652      83
 1124661 1124658      84 1124664 1124658      84 1124664 1124661      83 1124670
 1124667      84 1124673 1124667      84 1124673 1124670      83 1124679 1124676
      84 1124682 1124676      84 1124682 1124679      83 1124688 1124685      84
 1124691 1124685      84 1124691 1124688      83 1124697 1124694      84 1124700
 1124694      84 1124700 1124697      83 1124706 1124703      84 1124709 1124703
      84 1124709 1124706      83 1124715 1124712      84 1124718 1124712      84
 1124718 1124715      83 1124724 1124721      84 1124727 1124721      84 1124727
 1124724      83 1124733 1124730      84 1124736 1124730      84 1124736 1124733
      83 1124742 1124739      84 1124745 1124739      84 1124745 1124742      83
 1124751 1124748      84 1124754 1124748      84 1124754 1124751      83 1124760
 1124757      84 1124763 1124757      84 1124763 1124760      83 1124769 1124766
      84 1124772 1124766      84 1124772 1124769      83 1124778 1124775      84
 1124781 1124775      84 1124781 1124778      83 1124787 1124784      84 1124790
 1124784      84 1124790 1124787      83 1124796 1124793      84 1124799 1124793
      84 1124799 1124796      83 1124805 1124802      84 1124808 1124802      84
 1124808 1124805      83 1124814 1124811      84 1124817 1124811      84 1124817
 1124814      83 1124823 1124820      84 1124826 1124820      84 1124826 1124823
      83 1124832 1124829      84 1124835 1124829      84 1124835 1124832      83
 1124841 1124838      84 1124844 1124838      84 1124844 1124841      83 1124850
 1124847      84 1124853 1124847      84 1124853 1124850      83 1124859 1124856
      84 1124862 1124856      84 1124862 1124859      83 1124868 1124865      84
 1124871 1124865      84 1124871 1124868      83 1124877 1124874      84 1124880
 1124874      84 1124880 1124877      83 1124886 1124883      84 1124889 1124883
      84 1124889 1124886      83 1124895 1124892      84 1124898 1124892      84
 1124898 1124895      83 1124904 1124901      84 1124907 1124901      84 1124907
 1124904      83 1124913 1124910      84 1124916 1124910      84 1124916 1124913
      83 1124922 1124919      84 1124925 1124919      84 1124925 1124922      83
 1124931 1124928      84 1124934 1124928      84 1124934 1124931      83 1124940
 1124937      84 1124943 1124937      84 1124943 1124940      83 1124949 1124946
      84 1124952 1124946      84 1124952 1124949      83 1124958 1124955      84
 1124961 1124955      84 1124961 1124958      83 1124967 1124964      84 1124970
 1124964      84 1124970 1124967      83 1124976 1124973      84 1124979 1124973
      84 1124979 1124976      83 1124985 1124982      84 1124988 1124982      84
 1124988 1124985      83 1124994 1124991      84 1124997 1124991      84 1124997
 1124994      83 1125003 1125000      84 1125006 1125000      84 1125006 1125003
      83 1125012 1125009      84 1125015 1125009      84 1125015 1125012      83
 1125021 1125018      84 1125024 1125018      84 1125024 1125021      83 1125030
 1125027      84 1125033 1125027      84 1125033 1125030      83 1125039 1125036
      84 1125042 1125036      84 1125042 1125039      83 1125048 1125045      84
 1125051 1125045      84 1125051 1125048      83 1125057 1125054      84 1125060
 1125054      84 1125060 1125057      83 1125066 1125063      84 1125069 1125063
      84 1125069 1125066      83 1125075 1125072      84 1125078 1125072      84
 1125078 1125075      83 1125084 1125081      84 1125087 1125081      84 1125087
 1125084      83 1125093 1125090      84 1125096 1125090      84 1125096 1125093
      83 1125102 1125099      84 1125105 1125099      84 1125105 1125102      83
 1125111 1125108      84 1125114 1125108      84 1125114 1125111      83 1125120
 1125117      84 1125123 1125117      84 1125123 1125120      83 1125129 1125126
      84 1125132 1125126      84 1125132 1125129      83 1125138 1125135      84
 1125141 1125135      84 1125141 1125138      83 1125147 1125144      84 1125150
 1125144      84 1125150 1125147      83 1125156 1125153      84 1125159 1125153
      84 1125159 1125156      83 1125165 1125162      84 1125168 1125162      84
 1125168 1125165      83 1125174 1125171      84 1125177 1125171      84 1125177
 1125174      83 1125183 1125180      84 1125186 1125180      84 1125186 1125183
      83 1125192 1125189      84 1125195 1125189      84 1125195 1125192      83
 1125201 1125198      84 1125204 1125198      84 1125204 1125201      83 1125210
 1125207      84 1125213 1125207      84 1125213 1125210      83 1125219 1125216
      84 1125222 1125216      84 1125222 1125219      83 1125228 1125225      84
 1125231 1125225      84 1125231 1125228      83 1125237 1125234      84 1125240
 1125234      84 1125240 1125237      83 1125246 1125243      84 1125249 1125243
      84 1125249 1125246      83 1125255 1125252      84 1125258 1125252      84
 1125258 1125255      83 1125264 1125261      84 1125267 1125261      84 1125267
 1125264      83 1125273 1125270      84 1125276 1125270      84 1125276 1125273
      83 1125282 1125279      84 1125285 1125279      84 1125285 1125282      83
 1125291 1125288      84 1125294 1125288      84 1125294 1125291      83 1125300
 1125297      84 1125303 1125297      84 1125303 1125300      83 1125309 1125306
      84 1125312 1125306      84 1125312 1125309      83 1125318 1125315      84
 1125321 1125315      84 1125321 1125318      83 1125327 1125324      84 1125330
 1125324      84 1125330 1125327      83 1125336 1125333      84 1125339 1125333
      84 1125339 1125336      83 1125345 1125342      84 1125348 1125342      84
 1125348 1125345      83 1125354 1125351      84 1125357 1125351      84 1125357
 1125354      83 1125363 1125360      84 1125366 1125360      84 1125366 1125363
      83 1125372 1125369      84 1125375 1125369      84 1125375 1125372      83
 1125381 1125378      84 1125384 1125378      84 1125384 1125381      83 1125390
 1125387      84 1125393 1125387      84 1125393 1125390      83 1125399 1125396
      84 1125402 1125396      84 1125402 1125399      83 1125408 1125405      84
 1125411 1125405      84 1125411 1125408      83 1125417 1125414      84 1125420
 1125414      84 1125420 1125417      83 1125426 1125423      84 1125429 1125423
      84 1125429 1125426      83 1125435 1125432      84 1125438 1125432      84
 1125438 1125435      83 1125444 1125441      84 1125447 1125441      84 1125447
 1125444      83 1125453 1125450      84 1125456 1125450      84 1125456 1125453
      83 1125462 1125459      84 1125465 1125459      84 1125465 1125462      83
 1125471 1125468      84 1125474 1125468      84 1125474 1125471      83 1125480
 1125477      84 1125483 1125477      84 1125483 1125480      83 1125489 1125486
      84 1125492 1125486      84 1125492 1125489      83 1125498 1125495      84
 1125501 1125495      84 1125501 1125498      83 1125507 1125504      84 1125510
 1125504      84 1125510 1125507      83 1125516 1125513      84 1125519 1125513
      84 1125519 1125516      83 1125525 1125522      84 1125528 1125522      84
 1125528 1125525      83 1125534 1125531      84 1125537 1125531      84 1125537
 1125534      83 1125543 1125540      84 1125546 1125540      84 1125546 1125543
      83 1125552 1125549      84 1125555 1125549      84 1125555 1125552      83
 1125561 1125558      84 1125564 1125558      84 1125564 1125561      83 1125570
 1125567      84 1125573 1125567      84 1125573 1125570      83 1125579 1125576
      84 1125582 1125576      84 1125582 1125579      83 1125588 1125585      84
 1125591 1125585      84 1125591 1125588      83 1125597 1125594      84 1125600
 1125594      84 1125600 1125597      83 1125606 1125603      84 1125609 1125603
      84 1125609 1125606      83 1125615 1125612      84 1125618 1125612      84
 1125618 1125615      83 1125624 1125621      84 1125627 1125621      84 1125627
 1125624      83 1125633 1125630      84 1125636 1125630      84 1125636 1125633
      83 1125642 1125639      84 1125645 1125639      84 1125645 1125642      83
 1125651 1125648      84 1125654 1125648      84 1125654 1125651      83 1125660
 1125657      84 1125663 1125657      84 1125663 1125660      83 1125669 1125666
      84 1125672 1125666      84 1125672 1125669      83 1125678 1125675      84
 1125681 1125675      84 1125681 1125678      83 1125687 1125684      84 1125690
 1125684      84 1125690 1125687      83 1125696 1125693      84 1125699 1125693
      84 1125699 1125696      83 1125705 1125702      84 1125708 1125702      84
 1125708 1125705      83 1125714 1125711      84 1125717 1125711      84 1125717
 1125714      83 1125723 1125720      84 1125726 1125720      84 1125726 1125723
      83 1125732 1125729      84 1125735 1125729      84 1125735 1125732      83
 1125741 1125738      84 1125744 1125738      84 1125744 1125741      83 1125750
 1125747      84 1125753 1125747      84 1125753 1125750      83 1125759 1125756
      84 1125762 1125756      84 1125762 1125759      83 1125768 1125765      84
 1125771 1125765      84 1125771 1125768      83 1125777 1125774      84 1125780
 1125774      84 1125780 1125777      83 1125786 1125783      84 1125789 1125783
      84 1125789 1125786      83 1125795 1125792      84 1125798 1125792      84
 1125798 1125795      83 1125804 1125801      84 1125807 1125801      84 1125807
 1125804      83 1125813 1125810      84 1125816 1125810      84 1125816 1125813
      83 1125822 1125819      84 1125825 1125819      84 1125825 1125822      83
 1125831 1125828      84 1125834 1125828      84 1125834 1125831      83 1125840
 1125837      84 1125843 1125837      84 1125843 1125840      83 1125849 1125846
      84 1125852 1125846      84 1125852 1125849      83 1125858 1125855      84
 1125861 1125855      84 1125861 1125858      83 1125867 1125864      84 1125870
 1125864      84 1125870 1125867      83 1125876 1125873      84 1125879 1125873
      84 1125879 1125876      83 1125885 1125882      84 1125888 1125882      84
 1125888 1125885      83 1125894 1125891      84 1125897 1125891      84 1125897
 1125894      83 1125903 1125900      84 1125906 1125900      84 1125906 1125903
      83 1125912 1125909      84 1125915 1125909      84 1125915 1125912      83
 1125921 1125918      84 1125924 1125918      84 1125924 1125921      83 1125930
 1125927      84 1125933 1125927      84 1125933 1125930      83 1125939 1125936
      84 1125942 1125936      84 1125942 1125939      83 1125948 1125945      84
 1125951 1125945      84 1125951 1125948      83 1125957 1125954      84 1125960
 1125954      84 1125960 1125957      83 1125966 1125963      84 1125969 1125963
      84 1125969 1125966      83 1125975 1125972      84 1125978 1125972      84
 1125978 1125975      83 1125984 1125981      84 1125987 1125981      84 1125987
 1125984      83 1125993 1125990      84 1125996 1125990      84 1125996 1125993
      83 1126002 1125999      84 1126005 1125999      84 1126005 1126002      83
 1126011 1126008      84 1126014 1126008      84 1126014 1126011      83 1126020
 1126017      84 1126023 1126017      84 1126023 1126020      83 1126029 1126026
      84 1126032 1126026      84 1126032 1126029      83 1126038 1126035      84
 1126041 1126035      84 1126041 1126038      83 1126047 1126044      84 1126050
 1126044      84 1126050 1126047      83 1126056 1126053      84 1126059 1126053
      84 1126059 1126056      83 1126065 1126062      84 1126068 1126062      84
 1126068 1126065      83 1126074 1126071      84 1126077 1126071      84 1126077
 1126074      83 1126083 1126080      84 1126086 1126080      84 1126086 1126083
      83 1126092 1126089      84 1126095 1126089      84 1126095 1126092      83
 1126101 1126098      84 1126104 1126098      84 1126104 1126101      83 1126110
 1126107      84 1126113 1126107      84 1126113 1126110      83 1126119 1126116
      84 1126122 1126116      84 1126122 1126119      83 1126128 1126125      84
 1126131 1126125      84 1126131 1126128      83 1126137 1126134      84 1126140
 1126134      84 1126140 1126137      83 1126146 1126143      84 1126149 1126143
      84 1126149 1126146      83 1126155 1126152      84 1126158 1126152      84
 1126158 1126155      83 1126164 1126161      84 1126167 1126161      84 1126167
 1126164      83 1126173 1126170      84 1126176 1126170      84 1126176 1126173
      83 1126182 1126179      84 1126185 1126179      84 1126185 1126182      83
 1126191 1126188      84 1126194 1126188      84 1126194 1126191      83 1126200
 1126197      84 1126203 1126197      84 1126203 1126200      83 1126209 1126206
      84 1126212 1126206      84 1126212 1126209      83 1126218 1126215      84
 1126221 1126215      84 1126221 1126218      83 1126227 1126224      84 1126230
 1126224      84 1126230 1126227      83 1126236 1126233      84 1126239 1126233
      84 1126239 1126236      83 1126245 1126242      84 1126248 1126242      84
 1126248 1126245      83 1126254 1126251      84 1126257 1126251      84 1126257
 1126254      83 1126263 1126260      84 1126266 1126260      84 1126266 1126263
      83 1126272 1126269      84 1126275 1126269      84 1126275 1126272      83
 1126281 1126278      84 1126284 1126278      84 1126284 1126281      83 1126290
 1126287      84 1126293 1126287      84 1126293 1126290      83 1126299 1126296
      84 1126302 1126296      84 1126302 1126299      83 1126308 1126305      84
 1126311 1126305      84 1126311 1126308      83 1126317 1126314      84 1126320
 1126314      84 1126320 1126317      83 1126326 1126323      84 1126329 1126323
      84 1126329 1126326      83 1126335 1126332      84 1126338 1126332      84
 1126338 1126335      83 1126344 1126341      84 1126347 1126341      84 1126347
 1126344      83 1126353 1126350      84 1126356 1126350      84 1126356 1126353
      83 1126362 1126359      84 1126365 1126359      84 1126365 1126362      83
 1126371 1126368      84 1126374 1126368      84 1126374 1126371      83 1126380
 1126377      84 1126383 1126377      84 1126383 1126380      83 1126389 1126386
      84 1126392 1126386      84 1126392 1126389      83 1126398 1126395      84
 1126401 1126395      84 1126401 1126398      83 1126407 1126404      84 1126410
 1126404      84 1126410 1126407      83 1126416 1126413      84 1126419 1126413
      84 1126419 1126416      83 1126425 1126422      84 1126428 1126422      84
 1126428 1126425      83 1126434 1126431      84 1126437 1126431      84 1126437
 1126434      83 1126443 1126440      84 1126446 1126440      84 1126446 1126443
      83 1126452 1126449      84 1126455 1126449      84 1126455 1126452      83
 1126461 1126458      84 1126464 1126458      84 1126464 1126461      83 1126470
 1126467      84 1126473 1126467      84 1126473 1126470      83 1126479 1126476
      84 1126482 1126476      84 1126482 1126479      83 1126488 1126485      84
 1126491 1126485      84 1126491 1126488      83 1126497 1126494      84 1126500
 1126494      84 1126500 1126497      83 1126506 1126503      84 1126509 1126503
      84 1126509 1126506      83 1126515 1126512      84 1126518 1126512      84
 1126518 1126515      83 1126524 1126521      84 1126527 1126521      84 1126527
 1126524      83 1126533 1126530      84 1126536 1126530      84 1126536 1126533
      83 1126542 1126539      84 1126545 1126539      84 1126545 1126542      83
 1126551 1126548      84 1126554 1126548      84 1126554 1126551      83 1126560
 1126557      84 1126563 1126557      84 1126563 1126560      83 1126569 1126566
      84 1126572 1126566      84 1126572 1126569      83 1126578 1126575      84
 1126581 1126575      84 1126581 1126578      83 1126587 1126584      84 1126590
 1126584      84 1126590 1126587      83 1126596 1126593      84 1126599 1126593
      84 1126599 1126596      83 1126605 1126602      84 1126608 1126602      84
 1126608 1126605      83 1126614 1126611      84 1126617 1126611      84 1126617
 1126614      83 1126623 1126620      84 1126626 1126620      84 1126626 1126623
      83 1126632 1126629      84 1126635 1126629      84 1126635 1126632      83
 1126641 1126638      84 1126644 1126638      84 1126644 1126641      83 1126650
 1126647      84 1126653 1126647      84 1126653 1126650      83 1126659 1126656
      84 1126662 1126656      84 1126662 1126659      83 1126668 1126665      84
 1126671 1126665      84 1126671 1126668      83 1126677 1126674      84 1126680
 1126674      84 1126680 1126677      83 1126686 1126683      84 1126689 1126683
      84 1126689 1126686      83 1126695 1126692      84 1126698 1126692      84
 1126698 1126695      83 1126704 1126701      84 1126707 1126701      84 1126707
 1126704      83 1126713 1126710      84 1126716 1126710      84 1126716 1126713
      83 1126722 1126719      84 1126725 1126719      84 1126725 1126722      83
 1126731 1126728      84 1126734 1126728      84 1126734 1126731      83 1126740
 1126737      84 1126743 1126737      84 1126743 1126740      83 1126749 1126746
      84 1126752 1126746      84 1126752 1126749      83 1126758 1126755      84
 1126761 1126755      84 1126761 1126758      83 1126767 1126764      84 1126770
 1126764      84 1126770 1126767      83 1126776 1126773      84 1126779 1126773
      84 1126779 1126776      83 1126785 1126782      84 1126788 1126782      84
 1126788 1126785      83 1126794 1126791      84 1126797 1126791      84 1126797
 1126794      83 1126803 1126800      84 1126806 1126800      84 1126806 1126803
      83 1126812 1126809      84 1126815 1126809      84 1126815 1126812      83
 1126821 1126818      84 1126824 1126818      84 1126824 1126821      83 1126830
 1126827      84 1126833 1126827      84 1126833 1126830      83 1126839 1126836
      84 1126842 1126836      84 1126842 1126839      83 1126848 1126845      84
 1126851 1126845      84 1126851 1126848      83 1126857 1126854      84 1126860
 1126854      84 1126860 1126857      83 1126866 1126863      84 1126869 1126863
      84 1126869 1126866      83 1126875 1126872      84 1126878 1126872      84
 1126878 1126875      83 1126884 1126881      84 1126887 1126881      84 1126887
 1126884      83 1126893 1126890      84 1126896 1126890      84 1126896 1126893
      83 1126902 1126899      84 1126905 1126899      84 1126905 1126902      83
 1126911 1126908      84 1126914 1126908      84 1126914 1126911      83 1126920
 1126917      84 1126923 1126917      84 1126923 1126920      83 1126929 1126926
      84 1126932 1126926      84 1126932 1126929      83 1126938 1126935      84
 1126941 1126935      84 1126941 1126938      83 1126947 1126944      84 1126950
 1126944      84 1126950 1126947      83 1126956 1126953      84 1126959 1126953
      84 1126959 1126956      83 1126965 1126962      84 1126968 1126962      84
 1126968 1126965      83 1126974 1126971      84 1126977 1126971      84 1126977
 1126974      83 1126983 1126980      84 1126986 1126980      84 1126986 1126983
      83 1126992 1126989      84 1126995 1126989      84 1126995 1126992      83
 1127001 1126998      84 1127004 1126998      84 1127004 1127001      83 1127010
 1127007      84 1127013 1127007      84 1127013 1127010      83 1127019 1127016
      84 1127022 1127016      84 1127022 1127019      83 1127028 1127025      84
 1127031 1127025      84 1127031 1127028      83 1127037 1127034      84 1127040
 1127034      84 1127040 1127037      83 1127046 1127043      84 1127049 1127043
      84 1127049 1127046      83 1127055 1127052      84 1127058 1127052      84
 1127058 1127055      83 1127064 1127061      84 1127067 1127061      84 1127067
 1127064      83 1127073 1127070      84 1127076 1127070      84 1127076 1127073
      83 1127082 1127079      84 1127085 1127079      84 1127085 1127082      83
 1127091 1127088      84 1127094 1127088      84 1127094 1127091      83 1127100
 1127097      84 1127103 1127097      84 1127103 1127100      83 1127109 1127106
      84 1127112 1127106      84 1127112 1127109      83 1127118 1127115      84
 1127121 1127115      84 1127121 1127118      83 1127127 1127124      84 1127130
 1127124      84 1127130 1127127      83 1127136 1127133      84 1127139 1127133
      84 1127139 1127136      83 1127145 1127142      84 1127148 1127142      84
 1127148 1127145      83 1127154 1127151      84 1127157 1127151      84 1127157
 1127154      83 1127163 1127160      84 1127166 1127160      84 1127166 1127163
      83 1127172 1127169      84 1127175 1127169      84 1127175 1127172      83
 1127181 1127178      84 1127184 1127178      84 1127184 1127181      83 1127190
 1127187      84 1127193 1127187      84 1127193 1127190      83 1127199 1127196
      84 1127202 1127196      84 1127202 1127199      83 1127208 1127205      84
 1127211 1127205      84 1127211 1127208      83 1127217 1127214      84 1127220
 1127214      84 1127220 1127217      83 1127226 1127223      84 1127229 1127223
      84 1127229 1127226      83 1127235 1127232      84 1127238 1127232      84
 1127238 1127235      83 1127244 1127241      84 1127247 1127241      84 1127247
 1127244      83 1127253 1127250      84 1127256 1127250      84 1127256 1127253
      83 1127262 1127259      84 1127265 1127259      84 1127265 1127262      83
 1127271 1127268      84 1127274 1127268      84 1127274 1127271      83 1127280
 1127277      84 1127283 1127277      84 1127283 1127280      83 1127289 1127286
      84 1127292 1127286      84 1127292 1127289      83 1127298 1127295      84
 1127301 1127295      84 1127301 1127298      83 1127307 1127304      84 1127310
 1127304      84 1127310 1127307      83 1127316 1127313      84 1127319 1127313
      84 1127319 1127316      83 1127325 1127322      84 1127328 1127322      84
 1127328 1127325      83 1127334 1127331      84 1127337 1127331      84 1127337
 1127334      83 1127343 1127340      84 1127346 1127340      84 1127346 1127343
      83 1127352 1127349      84 1127355 1127349      84 1127355 1127352      83
 1127361 1127358      84 1127364 1127358      84 1127364 1127361      83 1127370
 1127367      84 1127373 1127367      84 1127373 1127370      83 1127379 1127376
      84 1127382 1127376      84 1127382 1127379      83 1127388 1127385      84
 1127391 1127385      84 1127391 1127388      83 1127397 1127394      84 1127400
 1127394      84 1127400 1127397      83 1127406 1127403      84 1127409 1127403
      84 1127409 1127406      83 1127415 1127412      84 1127418 1127412      84
 1127418 1127415      83 1127424 1127421      84 1127427 1127421      84 1127427
 1127424      83 1127433 1127430      84 1127436 1127430      84 1127436 1127433
      83 1127442 1127439      84 1127445 1127439      84 1127445 1127442      83
 1127451 1127448      84 1127454 1127448      84 1127454 1127451      83 1127460
 1127457      84 1127463 1127457      84 1127463 1127460      83 1127469 1127466
      84 1127472 1127466      84 1127472 1127469      83 1127478 1127475      84
 1127481 1127475      84 1127481 1127478      83 1127487 1127484      84 1127490
 1127484      84 1127490 1127487      83 1127496 1127493      84 1127499 1127493
      84 1127499 1127496      83 1127505 1127502      84 1127508 1127502      84
 1127508 1127505      83 1127514 1127511      84 1127517 1127511      84 1127517
 1127514      83 1127523 1127520      84 1127526 1127520      84 1127526 1127523
      83 1127532 1127529      84 1127535 1127529      84 1127535 1127532      83
 1127541 1127538      84 1127544 1127538      84 1127544 1127541      83 1127550
 1127547      84 1127553 1127547      84 1127553 1127550      83 1127559 1127556
      84 1127562 1127556      84 1127562 1127559      83 1127568 1127565      84
 1127571 1127565      84 1127571 1127568      83 1127577 1127574      84 1127580
 1127574      84 1127580 1127577      83 1127586 1127583      84 1127589 1127583
      84 1127589 1127586      83 1127595 1127592      84 1127598 1127592      84
 1127598 1127595      83 1127604 1127601      84 1127607 1127601      84 1127607
 1127604      83 1127613 1127610      84 1127616 1127610      84 1127616 1127613
      83 1127622 1127619      84 1127625 1127619      84 1127625 1127622      83
 1127631 1127628      84 1127634 1127628      84 1127634 1127631      83 1127640
 1127637      84 1127643 1127637      84 1127643 1127640      83 1127649 1127646
      84 1127652 1127646      84 1127652 1127649      83 1127658 1127655      84
 1127661 1127655      84 1127661 1127658      83 1127667 1127664      84 1127670
 1127664      84 1127670 1127667      83 1127676 1127673      84 1127679 1127673
      84 1127679 1127676      83 1127685 1127682      84 1127688 1127682      84
 1127688 1127685      83 1127694 1127691      84 1127697 1127691      84 1127697
 1127694      83 1127703 1127700      84 1127706 1127700      84 1127706 1127703
      83 1127712 1127709      84 1127715 1127709      84 1127715 1127712      83
 1127721 1127718      84 1127724 1127718      84 1127724 1127721      83 1127730
 1127727      84 1127733 1127727      84 1127733 1127730      83 1127739 1127736
      84 1127742 1127736      84 1127742 1127739      83 1127748 1127745      84
 1127751 1127745      84 1127751 1127748      83 1127757 1127754      84 1127760
 1127754      84 1127760 1127757      83 1127766 1127763      84 1127769 1127763
      84 1127769 1127766      83 1127775 1127772      84 1127778 1127772      84
 1127778 1127775      83 1127784 1127781      84 1127787 1127781      84 1127787
 1127784      83 1127793 1127790      84 1127796 1127790      84 1127796 1127793
      83 1127802 1127799      84 1127805 1127799      84 1127805 1127802      83
 1127811 1127808      84 1127814 1127808      84 1127814 1127811      83 1127820
 1127817      84 1127823 1127817      84 1127823 1127820      83 1127829 1127826
      84 1127832 1127826      84 1127832 1127829      83 1127838 1127835      84
 1127841 1127835      84 1127841 1127838      83 1127847 1127844      84 1127850
 1127844      84 1127850 1127847      83 1127856 1127853      84 1127859 1127853
      84 1127859 1127856      83 1127865 1127862      84 1127868 1127862      84
 1127868 1127865      83 1127874 1127871      84 1127877 1127871      84 1127877
 1127874      83 1127883 1127880      84 1127886 1127880      84 1127886 1127883
      83 1127892 1127889      84 1127895 1127889      84 1127895 1127892      83
 1127901 1127898      84 1127904 1127898      84 1127904 1127901      83 1127910
 1127907      84 1127913 1127907      84 1127913 1127910      83 1127919 1127916
      84 1127922 1127916      84 1127922 1127919      83 1127928 1127925      84
 1127931 1127925      84 1127931 1127928      83 1127937 1127934      84 1127940
 1127934      84 1127940 1127937      83 1127946 1127943      84 1127949 1127943
      84 1127949 1127946      83 1127955 1127952      84 1127958 1127952      84
 1127958 1127955      83 1127964 1127961      84 1127967 1127961      84 1127967
 1127964      83 1127973 1127970      84 1127976 1127970      84 1127976 1127973
      83 1127982 1127979      84 1127985 1127979      84 1127985 1127982      83
 1127991 1127988      84 1127994 1127988      84 1127994 1127991      83 1128000
 1127997      84 1128003 1127997      84 1128003 1128000      83 1128009 1128006
      84 1128012 1128006      84 1128012 1128009      83 1128018 1128015      84
 1128021 1128015      84 1128021 1128018      83 1128027 1128024      84 1128030
 1128024      84 1128030 1128027      83 1128036 1128033      84 1128039 1128033
      84 1128039 1128036      83 1128045 1128042      84 1128048 1128042      84
 1128048 1128045      83 1128054 1128051      84 1128057 1128051      84 1128057
 1128054      83 1128063 1128060      84 1128066 1128060      84 1128066 1128063
      83 1128072 1128069      84 1128075 1128069      84 1128075 1128072      83
 1128081 1128078      84 1128084 1128078      84 1128084 1128081      83 1128090
 1128087      84 1128093 1128087      84 1128093 1128090      83 1128099 1128096
      84 1128102 1128096      84 1128102 1128099      83 1128108 1128105      84
 1128111 1128105      84 1128111 1128108      83 1128117 1128114      84 1128120
 1128114      84 1128120 1128117      83 1128126 1128123      84 1128129 1128123
      84 1128129 1128126      83 1128135 1128132      84 1128138 1128132      84
 1128138 1128135      83 1128144 1128141      84 1128147 1128141      84 1128147
 1128144      83 1128153 1128150      84 1128156 1128150      84 1128156 1128153
      83 1128162 1128159      84 1128165 1128159      84 1128165 1128162      83
 1128171 1128168      84 1128174 1128168      84 1128174 1128171      83 1128180
 1128177      84 1128183 1128177      84 1128183 1128180      83 1128189 1128186
      84 1128192 1128186      84 1128192 1128189      83 1128198 1128195      84
 1128201 1128195      84 1128201 1128198      83 1128207 1128204      84 1128210
 1128204      84 1128210 1128207      83 1128216 1128213      84 1128219 1128213
      84 1128219 1128216      83 1128225 1128222      84 1128228 1128222      84
 1128228 1128225      83 1128234 1128231      84 1128237 1128231      84 1128237
 1128234      83 1128243 1128240      84 1128246 1128240      84 1128246 1128243
      83 1128252 1128249      84 1128255 1128249      84 1128255 1128252      83
 1128261 1128258      84 1128264 1128258      84 1128264 1128261      83 1128270
 1128267      84 1128273 1128267      84 1128273 1128270      83 1128279 1128276
      84 1128282 1128276      84 1128282 1128279      83 1128288 1128285      84
 1128291 1128285      84 1128291 1128288      83 1128297 1128294      84 1128300
 1128294      84 1128300 1128297      83 1128306 1128303      84 1128309 1128303
      84 1128309 1128306      83 1128315 1128312      84 1128318 1128312      84
 1128318 1128315      83 1128324 1128321      84 1128327 1128321      84 1128327
 1128324      83 1128333 1128330      84 1128336 1128330      84 1128336 1128333
      83 1128342 1128339      84 1128345 1128339      84 1128345 1128342      83
 1128351 1128348      84 1128354 1128348      84 1128354 1128351      83 1128360
 1128357      84 1128363 1128357      84 1128363 1128360      83 1128369 1128366
      84 1128372 1128366      84 1128372 1128369      83 1128378 1128375      84
 1128381 1128375      84 1128381 1128378      83 1128387 1128384      84 1128390
 1128384      84 1128390 1128387      83 1128396 1128393      84 1128399 1128393
      84 1128399 1128396      83 1128405 1128402      84 1128408 1128402      84
 1128408 1128405      83 1128414 1128411      84 1128417 1128411      84 1128417
 1128414      83 1128423 1128420      84 1128426 1128420      84 1128426 1128423
      83 1128432 1128429      84 1128435 1128429      84 1128435 1128432      83
 1128441 1128438      84 1128444 1128438      84 1128444 1128441      83 1128450
 1128447      84 1128453 1128447      84 1128453 1128450      83 1128459 1128456
      84 1128462 1128456      84 1128462 1128459      83 1128468 1128465      84
 1128471 1128465      84 1128471 1128468      83 1128477 1128474      84 1128480
 1128474      84 1128480 1128477      83 1128486 1128483      84 1128489 1128483
      84 1128489 1128486      83 1128495 1128492      84 1128498 1128492      84
 1128498 1128495      83 1128504 1128501      84 1128507 1128501      84 1128507
 1128504      83 1128513 1128510      84 1128516 1128510      84 1128516 1128513
      83 1128522 1128519      84 1128525 1128519      84 1128525 1128522      83
 1128531 1128528      84 1128534 1128528      84 1128534 1128531      83 1128540
 1128537      84 1128543 1128537      84 1128543 1128540      83 1128549 1128546
      84 1128552 1128546      84 1128552 1128549      83 1128558 1128555      84
 1128561 1128555      84 1128561 1128558      83 1128567 1128564      84 1128570
 1128564      84 1128570 1128567      83 1128576 1128573      84 1128579 1128573
      84 1128579 1128576      83 1128585 1128582      84 1128588 1128582      84
 1128588 1128585      83 1128594 1128591      84 1128597 1128591      84 1128597
 1128594      83 1128603 1128600      84 1128606 1128600      84 1128606 1128603
      83 1128612 1128609      84 1128615 1128609      84 1128615 1128612      83
 1128621 1128618      84 1128624 1128618      84 1128624 1128621      83 1128630
 1128627      84 1128633 1128627      84 1128633 1128630      83 1128639 1128636
      84 1128642 1128636      84 1128642 1128639      83 1128648 1128645      84
 1128651 1128645      84 1128651 1128648      83 1128657 1128654      84 1128660
 1128654      84 1128660 1128657      83 1128666 1128663      84 1128669 1128663
      84 1128669 1128666      83 1128675 1128672      84 1128678 1128672      84
 1128678 1128675      83 1128684 1128681      84 1128687 1128681      84 1128687
 1128684      83 1128693 1128690      84 1128696 1128690      84 1128696 1128693
      83 1128702 1128699      84 1128705 1128699      84 1128705 1128702      83
 1128711 1128708      84 1128714 1128708      84 1128714 1128711      83 1128720
 1128717      84 1128723 1128717      84 1128723 1128720      83 1128729 1128726
      84 1128732 1128726      84 1128732 1128729      83 1128738 1128735      84
 1128741 1128735      84 1128741 1128738      83 1128747 1128744      84 1128750
 1128744      84 1128750 1128747      83 1128756 1128753      84 1128759 1128753
      84 1128759 1128756      83 1128765 1128762      84 1128768 1128762      84
 1128768 1128765      83 1128774 1128771      84 1128777 1128771      84 1128777
 1128774      83 1128783 1128780      84 1128786 1128780      84 1128786 1128783
      83 1128792 1128789      84 1128795 1128789      84 1128795 1128792      83
 1128801 1128798      84 1128804 1128798      84 1128804 1128801      83 1128810
 1128807      84 1128813 1128807      84 1128813 1128810      83 1128819 1128816
      84 1128822 1128816      84 1128822 1128819      83 1128828 1128825      84
 1128831 1128825      84 1128831 1128828      83 1128837 1128834      84 1128840
 1128834      84 1128840 1128837      83 1128846 1128843      84 1128849 1128843
      84 1128849 1128846      83 1128855 1128852      84 1128858 1128852      84
 1128858 1128855      83 1128864 1128861      84 1128867 1128861      84 1128867
 1128864      83 1128873 1128870      84 1128876 1128870      84 1128876 1128873
      83 1128882 1128879      84 1128885 1128879      84 1128885 1128882      83
 1128891 1128888      84 1128894 1128888      84 1128894 1128891      83 1128900
 1128897      84 1128903 1128897      84 1128903 1128900      83 1128909 1128906
      84 1128912 1128906      84 1128912 1128909      83 1128918 1128915      84
 1128921 1128915      84 1128921 1128918      83 1128927 1128924      84 1128930
 1128924      84 1128930 1128927      83 1128936 1128933      84 1128939 1128933
      84 1128939 1128936      83 1128945 1128942      84 1128948 1128942      84
 1128948 1128945      83 1128954 1128951      84 1128957 1128951      84 1128957
 1128954      83 1128963 1128960      84 1128966 1128960      84 1128966 1128963
      83 1128972 1128969      84 1128975 1128969      84 1128975 1128972      83
 1128981 1128978      84 1128984 1128978      84 1128984 1128981      83 1128990
 1128987      84 1128993 1128987      84 1128993 1128990      83 1128999 1128996
      84 1129002 1128996      84 1129002 1128999      83 1129008 1129005      84
 1129011 1129005      84 1129011 1129008      83 1129017 1129014      84 1129020
 1129014      84 1129020 1129017      83 1129026 1129023      84 1129029 1129023
      84 1129029 1129026      83 1129035 1129032      84 1129038 1129032      84
 1129038 1129035      83 1129044 1129041      84 1129047 1129041      84 1129047
 1129044      83 1129053 1129050      84 1129056 1129050      84 1129056 1129053
      83 1129062 1129059      84 1129065 1129059      84 1129065 1129062      83
 1129071 1129068      84 1129074 1129068      84 1129074 1129071      83 1129080
 1129077      84 1129083 1129077      84 1129083 1129080      83 1129089 1129086
      84 1129092 1129086      84 1129092 1129089      83 1129098 1129095      84
 1129101 1129095      84 1129101 1129098      83 1129107 1129104      84 1129110
 1129104      84 1129110 1129107      83 1129116 1129113      84 1129119 1129113
      84 1129119 1129116      83 1129125 1129122      84 1129128 1129122      84
 1129128 1129125      83 1129134 1129131      84 1129137 1129131      84 1129137
 1129134      83 1129143 1129140      84 1129146 1129140      84 1129146 1129143
      83 1129152 1129149      84 1129155 1129149      84 1129155 1129152      83
 1129161 1129158      84 1129164 1129158      84 1129164 1129161      83 1129170
 1129167      84 1129173 1129167      84 1129173 1129170      83 1129179 1129176
      84 1129182 1129176      84 1129182 1129179      83 1129188 1129185      84
 1129191 1129185      84 1129191 1129188      83 1129197 1129194      84 1129200
 1129194      84 1129200 1129197      83 1129206 1129203      84 1129209 1129203
      84 1129209 1129206      83 1129215 1129212      84 1129218 1129212      84
 1129218 1129215      83 1129224 1129221      84 1129227 1129221      84 1129227
 1129224      83 1129233 1129230      84 1129236 1129230      84 1129236 1129233
      83 1129242 1129239      84 1129245 1129239      84 1129245 1129242      83
 1129251 1129248      84 1129254 1129248      84 1129254 1129251      83 1129260
 1129257      84 1129263 1129257      84 1129263 1129260      83 1129269 1129266
      84 1129272 1129266      84 1129272 1129269      83 1129278 1129275      84
 1129281 1129275      84 1129281 1129278      83 1129287 1129284      84 1129290
 1129284      84 1129290 1129287      83 1129296 1129293      84 1129299 1129293
      84 1129299 1129296      83 1129305 1129302      84 1129308 1129302      84
 1129308 1129305      83 1129314 1129311      84 1129317 1129311      84 1129317
 1129314      83 1129323 1129320      84 1129326 1129320      84 1129326 1129323
      83 1129332 1129329      84 1129335 1129329      84 1129335 1129332      83
 1129341 1129338      84 1129344 1129338      84 1129344 1129341      83 1129350
 1129347      84 1129353 1129347      84 1129353 1129350      83 1129359 1129356
      84 1129362 1129356      84 1129362 1129359      83 1129368 1129365      84
 1129371 1129365      84 1129371 1129368      83 1129377 1129374      84 1129380
 1129374      84 1129380 1129377      83 1129386 1129383      84 1129389 1129383
      84 1129389 1129386      83 1129395 1129392      84 1129398 1129392      84
 1129398 1129395      83 1129404 1129401      84 1129407 1129401      84 1129407
 1129404      83 1129413 1129410      84 1129416 1129410      84 1129416 1129413
      83 1129422 1129419      84 1129425 1129419      84 1129425 1129422      83
 1129431 1129428      84 1129434 1129428      84 1129434 1129431      83 1129440
 1129437      84 1129443 1129437      84 1129443 1129440      83 1129449 1129446
      84 1129452 1129446      84 1129452 1129449      83 1129458 1129455      84
 1129461 1129455      84 1129461 1129458      83 1129467 1129464      84 1129470
 1129464      84 1129470 1129467      83 1129476 1129473      84 1129479 1129473
      84 1129479 1129476      83 1129485 1129482      84 1129488 1129482      84
 1129488 1129485      83 1129494 1129491      84 1129497 1129491      84 1129497
 1129494      83 1129503 1129500      84 1129506 1129500      84 1129506 1129503
      83 1129512 1129509      84 1129515 1129509      84 1129515 1129512      83
 1129521 1129518      84 1129524 1129518      84 1129524 1129521      83 1129530
 1129527      84 1129533 1129527      84 1129533 1129530      83 1129539 1129536
      84 1129542 1129536      84 1129542 1129539      83 1129548 1129545      84
 1129551 1129545      84 1129551 1129548      83 1129557 1129554      84 1129560
 1129554      84 1129560 1129557      83 1129566 1129563      84 1129569 1129563
      84 1129569 1129566      83 1129575 1129572      84 1129578 1129572      84
 1129578 1129575      83 1129584 1129581      84 1129587 1129581      84 1129587
 1129584      83 1129593 1129590      84 1129596 1129590      84 1129596 1129593
      83 1129602 1129599      84 1129605 1129599      84 1129605 1129602      83
 1129611 1129608      84 1129614 1129608      84 1129614 1129611      83 1129620
 1129617      84 1129623 1129617      84 1129623 1129620      83 1129629 1129626
      84 1129632 1129626      84 1129632 1129629      83 1129638 1129635      84
 1129641 1129635      84 1129641 1129638      83 1129647 1129644      84 1129650
 1129644      84 1129650 1129647      83 1129656 1129653      84 1129659 1129653
      84 1129659 1129656      83 1129665 1129662      84 1129668 1129662      84
 1129668 1129665      83 1129674 1129671      84 1129677 1129671      84 1129677
 1129674      83 1129683 1129680      84 1129686 1129680      84 1129686 1129683
      83 1129692 1129689      84 1129695 1129689      84 1129695 1129692      83
 1129701 1129698      84 1129704 1129698      84 1129704 1129701      83 1129710
 1129707      84 1129713 1129707      84 1129713 1129710      83 1129719 1129716
      84 1129722 1129716      84 1129722 1129719      83 1129728 1129725      84
 1129731 1129725      84 1129731 1129728      83 1129737 1129734      84 1129740
 1129734      84 1129740 1129737      83 1129746 1129743      84 1129749 1129743
      84 1129749 1129746      83 1129755 1129752      84 1129758 1129752      84
 1129758 1129755      83 1129764 1129761      84 1129767 1129761      84 1129767
 1129764      83 1129773 1129770      84 1129776 1129770      84 1129776 1129773
      83 1129782 1129779      84 1129785 1129779      84 1129785 1129782      83
 1129791 1129788      84 1129794 1129788      84 1129794 1129791      83 1129800
 1129797      84 1129803 1129797      84 1129803 1129800      83 1129809 1129806
      84 1129812 1129806      84 1129812 1129809      83 1129818 1129815      84
 1129821 1129815      84 1129821 1129818      83 1129827 1129824      84 1129830
 1129824      84 1129830 1129827      83 1129836 1129833      84 1129839 1129833
      84 1129839 1129836      83 1129845 1129842      84 1129848 1129842      84
 1129848 1129845      83 1129854 1129851      84 1129857 1129851      84 1129857
 1129854      83 1129863 1129860      84 1129866 1129860      84 1129866 1129863
      83 1129872 1129869      84 1129875 1129869      84 1129875 1129872      83
 1129881 1129878      84 1129884 1129878      84 1129884 1129881      83 1129890
 1129887      84 1129893 1129887      84 1129893 1129890      83 1129899 1129896
      84 1129902 1129896      84 1129902 1129899      83 1129908 1129905      84
 1129911 1129905      84 1129911 1129908      83 1129917 1129914      84 1129920
 1129914      84 1129920 1129917      83 1129926 1129923      84 1129929 1129923
      84 1129929 1129926      83 1129935 1129932      84 1129938 1129932      84
 1129938 1129935      83 1129944 1129941      84 1129947 1129941      84 1129947
 1129944      83 1129953 1129950      84 1129956 1129950      84 1129956 1129953
      83 1129962 1129959      84 1129965 1129959      84 1129965 1129962      83
 1129971 1129968      84 1129974 1129968      84 1129974 1129971      83 1129980
 1129977      84 1129983 1129977      84 1129983 1129980      83 1129989 1129986
      84 1129992 1129986      84 1129992 1129989      83 1129998 1129995      84
 1130001 1129995      84 1130001 1129998      83 1130007 1130004      84 1130010
 1130004      84 1130010 1130007      83 1130016 1130013      84 1130019 1130013
      84 1130019 1130016      83 1130025 1130022      84 1130028 1130022      84
 1130028 1130025      83 1130034 1130031      84 1130037 1130031      84 1130037
 1130034      83 1130043 1130040      84 1130046 1130040      84 1130046 1130043
      83 1130052 1130049      84 1130055 1130049      84 1130055 1130052      83
 1130061 1130058      84 1130064 1130058      84 1130064 1130061      83 1130070
 1130067      84 1130073 1130067      84 1130073 1130070      83 1130079 1130076
      84 1130082 1130076      84 1130082 1130079      83 1130088 1130085      84
 1130091 1130085      84 1130091 1130088      83 1130097 1130094      84 1130100
 1130094      84 1130100 1130097      83 1130106 1130103      84 1130109 1130103
      84 1130109 1130106      83 1130115 1130112      84 1130118 1130112      84
 1130118 1130115      83 1130124 1130121      84 1130127 1130121      84 1130127
 1130124      83 1130133 1130130      84 1130136 1130130      84 1130136 1130133
      83 1130142 1130139      84 1130145 1130139      84 1130145 1130142      83
 1130151 1130148      84 1130154 1130148      84 1130154 1130151      83 1130160
 1130157      84 1130163 1130157      84 1130163 1130160      83 1130169 1130166
      84 1130172 1130166      84 1130172 1130169      83 1130178 1130175      84
 1130181 1130175      84 1130181 1130178      83 1130187 1130184      84 1130190
 1130184      84 1130190 1130187      83 1130196 1130193      84 1130199 1130193
      84 1130199 1130196      83 1130205 1130202      84 1130208 1130202      84
 1130208 1130205      83 1130214 1130211      84 1130217 1130211      84 1130217
 1130214      83 1130223 1130220      84 1130226 1130220      84 1130226 1130223
      83 1130232 1130229      84 1130235 1130229      84 1130235 1130232      83
 1130241 1130238      84 1130244 1130238      84 1130244 1130241      83 1130250
 1130247      84 1130253 1130247      84 1130253 1130250      83 1130259 1130256
      84 1130262 1130256      84 1130262 1130259      83 1130268 1130265      84
 1130271 1130265      84 1130271 1130268      83 1130277 1130274      84 1130280
 1130274      84 1130280 1130277      83 1130286 1130283      84 1130289 1130283
      84 1130289 1130286      83 1130295 1130292      84 1130298 1130292      84
 1130298 1130295      83 1130304 1130301      84 1130307 1130301      84 1130307
 1130304      83 1130313 1130310      84 1130316 1130310      84 1130316 1130313
      83 1130322 1130319      84 1130325 1130319      84 1130325 1130322      83
 1130331 1130328      84 1130334 1130328      84 1130334 1130331      83 1130340
 1130337      84 1130343 1130337      84 1130343 1130340      83 1130349 1130346
      84 1130352 1130346      84 1130352 1130349      83 1130358 1130355      84
 1130361 1130355      84 1130361 1130358      83 1130367 1130364      84 1130370
 1130364      84 1130370 1130367      83 1130376 1130373      84 1130379 1130373
      84 1130379 1130376      83 1130385 1130382      84 1130388 1130382      84
 1130388 1130385      83 1130394 1130391      84 1130397 1130391      84 1130397
 1130394      83 1130403 1130400      84 1130406 1130400      84 1130406 1130403
      83 1130412 1130409      84 1130415 1130409      84 1130415 1130412      83
 1130421 1130418      84 1130424 1130418      84 1130424 1130421      83 1130430
 1130427      84 1130433 1130427      84 1130433 1130430      83 1130439 1130436
      84 1130442 1130436      84 1130442 1130439      83 1130448 1130445      84
 1130451 1130445      84 1130451 1130448      83 1130457 1130454      84 1130460
 1130454      84 1130460 1130457      83 1130466 1130463      84 1130469 1130463
      84 1130469 1130466      83 1130475 1130472      84 1130478 1130472      84
 1130478 1130475      83 1130484 1130481      84 1130487 1130481      84 1130487
 1130484      83 1130493 1130490      84 1130496 1130490      84 1130496 1130493
      83 1130502 1130499      84 1130505 1130499      84 1130505 1130502      83
 1130511 1130508      84 1130514 1130508      84 1130514 1130511      83 1130520
 1130517      84 1130523 1130517      84 1130523 1130520      83 1130529 1130526
      84 1130532 1130526      84 1130532 1130529      83 1130538 1130535      84
 1130541 1130535      84 1130541 1130538      83 1130547 1130544      84 1130550
 1130544      84 1130550 1130547      83 1130556 1130553      84 1130559 1130553
      84 1130559 1130556      83 1130565 1130562      84 1130568 1130562      84
 1130568 1130565      83 1130574 1130571      84 1130577 1130571      84 1130577
 1130574      83 1130583 1130580      84 1130586 1130580      84 1130586 1130583
      83 1130592 1130589      84 1130595 1130589      84 1130595 1130592      83
 1130601 1130598      84 1130604 1130598      84 1130604 1130601      83 1130610
 1130607      84 1130613 1130607      84 1130613 1130610      83 1130619 1130616
      84 1130622 1130616      84 1130622 1130619      83 1130628 1130625      84
 1130631 1130625      84 1130631 1130628      83 1130637 1130634      84 1130640
 1130634      84 1130640 1130637      83 1130646 1130643      84 1130649 1130643
      84 1130649 1130646      83 1130655 1130652      84 1130658 1130652      84
 1130658 1130655      83 1130664 1130661      84 1130667 1130661      84 1130667
 1130664      83 1130673 1130670      84 1130676 1130670      84 1130676 1130673
      83 1130682 1130679      84 1130685 1130679      84 1130685 1130682      83
 1130691 1130688      84 1130694 1130688      84 1130694 1130691      83 1130700
 1130697      84 1130703 1130697      84 1130703 1130700      83 1130709 1130706
      84 1130712 1130706      84 1130712 1130709      83 1130718 1130715      84
 1130721 1130715      84 1130721 1130718      83 1130727 1130724      84 1130730
 1130724      84 1130730 1130727      83 1130736 1130733      84 1130739 1130733
      84 1130739 1130736      83 1130745 1130742      84 1130748 1130742      84
 1130748 1130745      83 1130754 1130751      84 1130757 1130751      84 1130757
 1130754      83 1130763 1130760      84 1130766 1130760      84 1130766 1130763
      83 1130772 1130769      84 1130775 1130769      84 1130775 1130772      83
 1130781 1130778      84 1130784 1130778      84 1130784 1130781      83 1130790
 1130787      84 1130793 1130787      84 1130793 1130790      83 1130799 1130796
      84 1130802 1130796      84 1130802 1130799      83 1130808 1130805      84
 1130811 1130805      84 1130811 1130808      83 1130817 1130814      84 1130820
 1130814      84 1130820 1130817      83 1130826 1130823      84 1130829 1130823
      84 1130829 1130826      83 1130835 1130832      84 1130838 1130832      84
 1130838 1130835      83 1130844 1130841      84 1130847 1130841      84 1130847
 1130844      83 1130853 1130850      84 1130856 1130850      84 1130856 1130853
      83 1130862 1130859      84 1130865 1130859      84 1130865 1130862      83
 1130871 1130868      84 1130874 1130868      84 1130874 1130871      83 1130880
 1130877      84 1130883 1130877      84 1130883 1130880      83 1130889 1130886
      84 1130892 1130886      84 1130892 1130889      83 1130898 1130895      84
 1130901 1130895      84 1130901 1130898      83 1130907 1130904      84 1130910
 1130904      84 1130910 1130907      83 1130916 1130913      84 1130919 1130913
      84 1130919 1130916      83 1130925 1130922      84 1130928 1130922      84
 1130928 1130925      83 1130934 1130931      84 1130937 1130931      84 1130937
 1130934      83 1130943 1130940      84 1130946 1130940      84 1130946 1130943
      83 1130952 1130949      84 1130955 1130949      84 1130955 1130952      83
 1130961 1130958      84 1130964 1130958      84 1130964 1130961      83 1130970
 1130967      84 1130973 1130967      84 1130973 1130970      83 1130979 1130976
      84 1130982 1130976      84 1130982 1130979      83 1130988 1130985      84
 1130991 1130985      84 1130991 1130988      83 1130997 1130994      84 1131000
 1130994      84 1131000 1130997      83 1131006 1131003      84 1131009 1131003
      84 1131009 1131006      83 1131015 1131012      84 1131018 1131012      84
 1131018 1131015      83 1131024 1131021      84 1131027 1131021      84 1131027
 1131024      83 1131033 1131030      84 1131036 1131030      84 1131036 1131033
      83 1131042 1131039      84 1131045 1131039      84 1131045 1131042      83
 1131051 1131048      84 1131054 1131048      84 1131054 1131051      83 1131060
 1131057      84 1131063 1131057      84 1131063 1131060      83 1131069 1131066
      84 1131072 1131066      84 1131072 1131069      83 1131078 1131075      84
 1131081 1131075      84 1131081 1131078      83 1131087 1131084      84 1131090
 1131084      84 1131090 1131087      83 1131096 1131093      84 1131099 1131093
      84 1131099 1131096      83 1131105 1131102      84 1131108 1131102      84
 1131108 1131105      83 1131114 1131111      84 1131117 1131111      84 1131117
 1131114      83 1131123 1131120      84 1131126 1131120      84 1131126 1131123
      83 1131132 1131129      84 1131135 1131129      84 1131135 1131132      83
 1131141 1131138      84 1131144 1131138      84 1131144 1131141      83 1131150
 1131147      84 1131153 1131147      84 1131153 1131150      83 1131159 1131156
      84 1131162 1131156      84 1131162 1131159      83 1131168 1131165      84
 1131171 1131165      84 1131171 1131168      83 1131177 1131174      84 1131180
 1131174      84 1131180 1131177      83 1131186 1131183      84 1131189 1131183
      84 1131189 1131186      83 1131195 1131192      84 1131198 1131192      84
 1131198 1131195      83 1131204 1131201      84 1131207 1131201      84 1131207
 1131204      83 1131213 1131210      84 1131216 1131210      84 1131216 1131213
      83 1131222 1131219      84 1131225 1131219      84 1131225 1131222      83
 1131231 1131228      84 1131234 1131228      84 1131234 1131231      83 1131240
 1131237      84 1131243 1131237      84 1131243 1131240      83 1131249 1131246
      84 1131252 1131246      84 1131252 1131249      83 1131258 1131255      84
 1131261 1131255      84 1131261 1131258      83 1131267 1131264      84 1131270
 1131264      84 1131270 1131267      83 1131276 1131273      84 1131279 1131273
      84 1131279 1131276      83 1131285 1131282      84 1131288 1131282      84
 1131288 1131285      83 1131294 1131291      84 1131297 1131291      84 1131297
 1131294      83 1131303 1131300      84 1131306 1131300      84 1131306 1131303
      83 1131312 1131309      84 1131315 1131309      84 1131315 1131312      83
 1131321 1131318      84 1131324 1131318      84 1131324 1131321      83 1131330
 1131327      84 1131333 1131327      84 1131333 1131330      83 1131339 1131336
      84 1131342 1131336      84 1131342 1131339      83 1131348 1131345      84
 1131351 1131345      84 1131351 1131348      83 1131357 1131354      84 1131360
 1131354      84 1131360 1131357      83 1131366 1131363      84 1131369 1131363
      84 1131369 1131366      83 1131375 1131372      84 1131378 1131372      84
 1131378 1131375      83 1131384 1131381      84 1131387 1131381      84 1131387
 1131384      83 1131393 1131390      84 1131396 1131390      84 1131396 1131393
      83 1131402 1131399      84 1131405 1131399      84 1131405 1131402      83
 1131411 1131408      84 1131414 1131408      84 1131414 1131411      83 1131420
 1131417      84 1131423 1131417      84 1131423 1131420      83 1131429 1131426
      84 1131432 1131426      84 1131432 1131429      83 1131438 1131435      84
 1131441 1131435      84 1131441 1131438      83 1131447 1131444      84 1131450
 1131444      84 1131450 1131447      83 1131456 1131453      84 1131459 1131453
      84 1131459 1131456      83 1131465 1131462      84 1131468 1131462      84
 1131468 1131465      83 1131474 1131471      84 1131477 1131471      84 1131477
 1131474      83 1131483 1131480      84 1131486 1131480      84 1131486 1131483
      83 1131492 1131489      84 1131495 1131489      84 1131495 1131492      83
 1131501 1131498      84 1131504 1131498      84 1131504 1131501      83 1131510
 1131507      84 1131513 1131507      84 1131513 1131510      83 1131519 1131516
      84 1131522 1131516      84 1131522 1131519      83 1131528 1131525      84
 1131531 1131525      84 1131531 1131528      83 1131537 1131534      84 1131540
 1131534      84 1131540 1131537      83 1131546 1131543      84 1131549 1131543
      84 1131549 1131546      83 1131555 1131552      84 1131558 1131552      84
 1131558 1131555      83 1131564 1131561      84 1131567 1131561      84 1131567
 1131564      83 1131573 1131570      84 1131576 1131570      84 1131576 1131573
      83 1131582 1131579      84 1131585 1131579      84 1131585 1131582      83
 1131591 1131588      84 1131594 1131588      84 1131594 1131591      83 1131600
 1131597      84 1131603 1131597      84 1131603 1131600      83 1131609 1131606
      84 1131612 1131606      84 1131612 1131609      83 1131618 1131615      84
 1131621 1131615      84 1131621 1131618      83 1131627 1131624      84 1131630
 1131624      84 1131630 1131627      83 1131636 1131633      84 1131639 1131633
      84 1131639 1131636      83 1131645 1131642      84 1131648 1131642      84
 1131648 1131645      83 1131654 1131651      84 1131657 1131651      84 1131657
 1131654      83 1131663 1131660      84 1131666 1131660      84 1131666 1131663
      83 1131672 1131669      84 1131675 1131669      84 1131675 1131672      83
 1131681 1131678      84 1131684 1131678      84 1131684 1131681      83 1131690
 1131687      84 1131693 1131687      84 1131693 1131690      83 1131699 1131696
      84 1131702 1131696      84 1131702 1131699      83 1131708 1131705      84
 1131711 1131705      84 1131711 1131708      83 1131717 1131714      84 1131720
 1131714      84 1131720 1131717      83 1131726 1131723      84 1131729 1131723
      84 1131729 1131726      83 1131735 1131732      84 1131738 1131732      84
 1131738 1131735      83 1131744 1131741      84 1131747 1131741      84 1131747
 1131744      83 1131753 1131750      84 1131756 1131750      84 1131756 1131753
      83 1131762 1131759      84 1131765 1131759      84 1131765 1131762      83
 1131771 1131768      84 1131774 1131768      84 1131774 1131771      83 1131780
 1131777      84 1131783 1131777      84 1131783 1131780      83 1131789 1131786
      84 1131792 1131786      84 1131792 1131789      83 1131798 1131795      84
 1131801 1131795      84 1131801 1131798      83 1131807 1131804      84 1131810
 1131804      84 1131810 1131807      83 1131816 1131813      84 1131819 1131813
      84 1131819 1131816      83 1131825 1131822      84 1131828 1131822      84
 1131828 1131825      83 1131834 1131831      84 1131837 1131831      84 1131837
 1131834      83 1131843 1131840      84 1131846 1131840      84 1131846 1131843
      83 1131852 1131849      84 1131855 1131849      84 1131855 1131852      83
 1131861 1131858      84 1131864 1131858      84 1131864 1131861      83 1131870
 1131867      84 1131873 1131867      84 1131873 1131870      83 1131879 1131876
      84 1131882 1131876      84 1131882 1131879      83 1131888 1131885      84
 1131891 1131885      84 1131891 1131888      83 1131897 1131894      84 1131900
 1131894      84 1131900 1131897      83 1131906 1131903      84 1131909 1131903
      84 1131909 1131906      83 1131915 1131912      84 1131918 1131912      84
 1131918 1131915      83 1131924 1131921      84 1131927 1131921      84 1131927
 1131924      83 1131933 1131930      84 1131936 1131930      84 1131936 1131933
      83 1131942 1131939      84 1131945 1131939      84 1131945 1131942      83
 1131951 1131948      84 1131954 1131948      84 1131954 1131951      83 1131960
 1131957      84 1131963 1131957      84 1131963 1131960      83 1131969 1131966
      84 1131972 1131966      84 1131972 1131969      83 1131978 1131975      84
 1131981 1131975      84 1131981 1131978      83 1131987 1131984      84 1131990
 1131984      84 1131990 1131987      83 1131996 1131993      84 1131999 1131993
      84 1131999 1131996      83 1132005 1132002      84 1132008 1132002      84
 1132008 1132005      83 1132014 1132011      84 1132017 1132011      84 1132017
 1132014      83 1132023 1132020      84 1132026 1132020      84 1132026 1132023
      83 1132032 1132029      84 1132035 1132029      84 1132035 1132032      83
 1132041 1132038      84 1132044 1132038      84 1132044 1132041      83 1132050
 1132047      84 1132053 1132047      84 1132053 1132050      83 1132059 1132056
      84 1132062 1132056      84 1132062 1132059      83 1132068 1132065      84
 1132071 1132065      84 1132071 1132068      83 1132077 1132074      84 1132080
 1132074      84 1132080 1132077      83 1132086 1132083      84 1132089 1132083
      84 1132089 1132086      83 1132095 1132092      84 1132098 1132092      84
 1132098 1132095      83 1132104 1132101      84 1132107 1132101      84 1132107
 1132104      83 1132113 1132110      84 1132116 1132110      84 1132116 1132113
      83 1132122 1132119      84 1132125 1132119      84 1132125 1132122      83
 1132131 1132128      84 1132134 1132128      84 1132134 1132131      83 1132140
 1132137      84 1132143 1132137      84 1132143 1132140      83 1132149 1132146
      84 1132152 1132146      84 1132152 1132149      83 1132158 1132155      84
 1132161 1132155      84 1132161 1132158      83 1132167 1132164      84 1132170
 1132164      84 1132170 1132167      83 1132176 1132173      84 1132179 1132173
      84 1132179 1132176      83 1132185 1132182      84 1132188 1132182      84
 1132188 1132185      83 1132194 1132191      84 1132197 1132191      84 1132197
 1132194      83 1132203 1132200      84 1132206 1132200      84 1132206 1132203
      83 1132212 1132209      84 1132215 1132209      84 1132215 1132212      83
 1132221 1132218      84 1132224 1132218      84 1132224 1132221      83 1132230
 1132227      84 1132233 1132227      84 1132233 1132230      83 1132239 1132236
      84 1132242 1132236      84 1132242 1132239      83 1132248 1132245      84
 1132251 1132245      84 1132251 1132248      83 1132257 1132254      84 1132260
 1132254      84 1132260 1132257      83 1132266 1132263      84 1132269 1132263
      84 1132269 1132266      83 1132275 1132272      84 1132278 1132272      84
 1132278 1132275      83 1132284 1132281      84 1132287 1132281      84 1132287
 1132284      83 1132293 1132290      84 1132296 1132290      84 1132296 1132293
      83 1132302 1132299      84 1132305 1132299      84 1132305 1132302      83
 1132311 1132308      84 1132314 1132308      84 1132314 1132311      83 1132320
 1132317      84 1132323 1132317      84 1132323 1132320      83 1132329 1132326
      84 1132332 1132326      84 1132332 1132329      83 1132338 1132335      84
 1132341 1132335      84 1132341 1132338      83 1132347 1132344      84 1132350
 1132344      84 1132350 1132347      83 1132356 1132353      84 1132359 1132353
      84 1132359 1132356      83 1132365 1132362      84 1132368 1132362      84
 1132368 1132365      83 1132374 1132371      84 1132377 1132371      84 1132377
 1132374      83 1132383 1132380      84 1132386 1132380      84 1132386 1132383
      83 1132392 1132389      84 1132395 1132389      84 1132395 1132392      83
 1132401 1132398      84 1132404 1132398      84 1132404 1132401      83 1132410
 1132407      84 1132413 1132407      84 1132413 1132410      83 1132419 1132416
      84 1132422 1132416      84 1132422 1132419      83 1132428 1132425      84
 1132431 1132425      84 1132431 1132428      83 1132437 1132434      84 1132440
 1132434      84 1132440 1132437      83 1132446 1132443      84 1132449 1132443
      84 1132449 1132446      83 1132455 1132452      84 1132458 1132452      84
 1132458 1132455      83 1132464 1132461      84 1132467 1132461      84 1132467
 1132464      83 1132473 1132470      84 1132476 1132470      84 1132476 1132473
      83 1132482 1132479      84 1132485 1132479      84 1132485 1132482      83
 1132491 1132488      84 1132494 1132488      84 1132494 1132491      83 1132500
 1132497      84 1132503 1132497      84 1132503 1132500      83 1132509 1132506
      84 1132512 1132506      84 1132512 1132509      83 1132518 1132515      84
 1132521 1132515      84 1132521 1132518      83 1132527 1132524      84 1132530
 1132524      84 1132530 1132527      83 1132536 1132533      84 1132539 1132533
      84 1132539 1132536      83 1132545 1132542      84 1132548 1132542      84
 1132548 1132545      83 1132554 1132551      84 1132557 1132551      84 1132557
 1132554      83 1132563 1132560      84 1132566 1132560      84 1132566 1132563
      83 1132572 1132569      84 1132575 1132569      84 1132575 1132572      83
 1132581 1132578      84 1132584 1132578      84 1132584 1132581      83 1132590
 1132587      84 1132593 1132587      84 1132593 1132590      83 1132599 1132596
      84 1132602 1132596      84 1132602 1132599      83 1132608 1132605      84
 1132611 1132605      84 1132611 1132608      83 1132617 1132614      84 1132620
 1132614      84 1132620 1132617      83 1132626 1132623      84 1132629 1132623
      84 1132629 1132626      83 1132635 1132632      84 1132638 1132632      84
 1132638 1132635      83 1132644 1132641      84 1132647 1132641      84 1132647
 1132644      83 1132653 1132650      84 1132656 1132650      84 1132656 1132653
      83 1132662 1132659      84 1132665 1132659      84 1132665 1132662      83
 1132671 1132668      84 1132674 1132668      84 1132674 1132671      83 1132680
 1132677      84 1132683 1132677      84 1132683 1132680      83 1132689 1132686
      84 1132692 1132686      84 1132692 1132689      83 1132698 1132695      84
 1132701 1132695      84 1132701 1132698      83 1132707 1132704      84 1132710
 1132704      84 1132710 1132707      83 1132716 1132713      84 1132719 1132713
      84 1132719 1132716      83 1132725 1132722      84 1132728 1132722      84
 1132728 1132725      83 1132734 1132731      84 1132737 1132731      84 1132737
 1132734      83 1132743 1132740      84 1132746 1132740      84 1132746 1132743
      83 1132752 1132749      84 1132755 1132749      84 1132755 1132752      83
 1132761 1132758      84 1132764 1132758      84 1132764 1132761      83 1132770
 1132767      84 1132773 1132767      84 1132773 1132770      83 1132779 1132776
      84 1132782 1132776      84 1132782 1132779      83 1132788 1132785      84
 1132791 1132785      84 1132791 1132788      83 1132797 1132794      84 1132800
 1132794      84 1132800 1132797      83 1132806 1132803      84 1132809 1132803
      84 1132809 1132806      83 1132815 1132812      84 1132818 1132812      84
 1132818 1132815      83 1132824 1132821      84 1132827 1132821      84 1132827
 1132824      83 1132833 1132830      84 1132836 1132830      84 1132836 1132833
      83 1132842 1132839      84 1132845 1132839      84 1132845 1132842      83
 1132851 1132848      84 1132854 1132848      84 1132854 1132851      83 1132860
 1132857      84 1132863 1132857      84 1132863 1132860      83 1132869 1132866
      84 1132872 1132866      84 1132872 1132869      83 1132878 1132875      84
 1132881 1132875      84 1132881 1132878      83 1132887 1132884      84 1132890
 1132884      84 1132890 1132887      83 1132896 1132893      84 1132899 1132893
      84 1132899 1132896      83 1132905 1132902      84 1132908 1132902      84
 1132908 1132905      83 1132914 1132911      84 1132917 1132911      84 1132917
 1132914      83 1132923 1132920      84 1132926 1132920      84 1132926 1132923
      83 1132932 1132929      84 1132935 1132929      84 1132935 1132932      83
 1132941 1132938      84 1132944 1132938      84 1132944 1132941      83 1132950
 1132947      84 1132953 1132947      84 1132953 1132950      83 1132959 1132956
      84 1132962 1132956      84 1132962 1132959      83 1132968 1132965      84
 1132971 1132965      84 1132971 1132968      83 1132977 1132974      84 1132980
 1132974      84 1132980 1132977      83 1132986 1132983      84 1132989 1132983
      84 1132989 1132986      83 1132995 1132992      84 1132998 1132992      84
 1132998 1132995      83 1133004 1133001      84 1133007 1133001      84 1133007
 1133004      83 1133013 1133010      84 1133016 1133010      84 1133016 1133013
      83 1133022 1133019      84 1133025 1133019      84 1133025 1133022      83
 1133031 1133028      84 1133034 1133028      84 1133034 1133031      83 1133040
 1133037      84 1133043 1133037      84 1133043 1133040      83 1133049 1133046
      84 1133052 1133046      84 1133052 1133049      83 1133058 1133055      84
 1133061 1133055      84 1133061 1133058      83 1133067 1133064      84 1133070
 1133064      84 1133070 1133067      83 1133076 1133073      84 1133079 1133073
      84 1133079 1133076      83 1133085 1133082      84 1133088 1133082      84
 1133088 1133085      83 1133094 1133091      84 1133097 1133091      84 1133097
 1133094      83 1133103 1133100      84 1133106 1133100      84 1133106 1133103
      83 1133112 1133109      84 1133115 1133109      84 1133115 1133112      83
 1133121 1133118      84 1133124 1133118      84 1133124 1133121      83 1133130
 1133127      84 1133133 1133127      84 1133133 1133130      83 1133139 1133136
      84 1133142 1133136      84 1133142 1133139      83 1133148 1133145      84
 1133151 1133145      84 1133151 1133148      83 1133157 1133154      84 1133160
 1133154      84 1133160 1133157      83 1133166 1133163      84 1133169 1133163
      84 1133169 1133166      83 1133175 1133172      84 1133178 1133172      84
 1133178 1133175      83 1133184 1133181      84 1133187 1133181      84 1133187
 1133184      83 1133193 1133190      84 1133196 1133190      84 1133196 1133193
      83 1133202 1133199      84 1133205 1133199      84 1133205 1133202      83
 1133211 1133208      84 1133214 1133208      84 1133214 1133211      83 1133220
 1133217      84 1133223 1133217      84 1133223 1133220      83 1133229 1133226
      84 1133232 1133226      84 1133232 1133229      83 1133238 1133235      84
 1133241 1133235      84 1133241 1133238      83 1133247 1133244      84 1133250
 1133244      84 1133250 1133247      83 1133256 1133253      84 1133259 1133253
      84 1133259 1133256      83 1133265 1133262      84 1133268 1133262      84
 1133268 1133265      83 1133274 1133271      84 1133277 1133271      84 1133277
 1133274      83 1133283 1133280      84 1133286 1133280      84 1133286 1133283
      83 1133292 1133289      84 1133295 1133289      84 1133295 1133292      83
 1133301 1133298      84 1133304 1133298      84 1133304 1133301      83 1133310
 1133307      84 1133313 1133307      84 1133313 1133310      83 1133319 1133316
      84 1133322 1133316      84 1133322 1133319      83 1133328 1133325      84
 1133331 1133325      84 1133331 1133328      83 1133337 1133334      84 1133340
 1133334      84 1133340 1133337      83 1133346 1133343      84 1133349 1133343
      84 1133349 1133346      83 1133355 1133352      84 1133358 1133352      84
 1133358 1133355      83 1133364 1133361      84 1133367 1133361      84 1133367
 1133364      83 1133373 1133370      84 1133376 1133370      84 1133376 1133373
      83 1133382 1133379      84 1133385 1133379      84 1133385 1133382      83
 1133391 1133388      84 1133394 1133388      84 1133394 1133391      83 1133400
 1133397      84 1133403 1133397      84 1133403 1133400      83 1133409 1133406
      84 1133412 1133406      84 1133412 1133409      83 1133418 1133415      84
 1133421 1133415      84 1133421 1133418      83 1133427 1133424      84 1133430
 1133424      84 1133430 1133427      83 1133436 1133433      84 1133439 1133433
      84 1133439 1133436      83 1133445 1133442      84 1133448 1133442      84
 1133448 1133445      83 1133454 1133451      84 1133457 1133451      84 1133457
 1133454      83 1133463 1133460      84 1133466 1133460      84 1133466 1133463
      83 1133472 1133469      84 1133475 1133469      84 1133475 1133472      83
 1133481 1133478      84 1133484 1133478      84 1133484 1133481      83 1133490
 1133487      84 1133493 1133487      84 1133493 1133490      83 1133499 1133496
      84 1133502 1133496      84 1133502 1133499      83 1133508 1133505      84
 1133511 1133505      84 1133511 1133508      83 1133517 1133514      84 1133520
 1133514      84 1133520 1133517      83 1133526 1133523      84 1133529 1133523
      84 1133529 1133526      83 1133535 1133532      84 1133538 1133532      84
 1133538 1133535      83 1133544 1133541      84 1133547 1133541      84 1133547
 1133544      83 1133553 1133550      84 1133556 1133550      84 1133556 1133553
      83 1133562 1133559      84 1133565 1133559      84 1133565 1133562      83
 1133571 1133568      84 1133574 1133568      84 1133574 1133571      83 1133580
 1133577      84 1133583 1133577      84 1133583 1133580      83 1133589 1133586
      84 1133592 1133586      84 1133592 1133589      83 1133598 1133595      84
 1133601 1133595      84 1133601 1133598      83 1133607 1133604      84 1133610
 1133604      84 1133610 1133607      83 1133616 1133613      84 1133619 1133613
      84 1133619 1133616      83 1133625 1133622      84 1133628 1133622      84
 1133628 1133625      83 1133634 1133631      84 1133637 1133631      84 1133637
 1133634      83 1133643 1133640      84 1133646 1133640      84 1133646 1133643
      83 1133652 1133649      84 1133655 1133649      84 1133655 1133652      83
 1133661 1133658      84 1133664 1133658      84 1133664 1133661      83 1133670
 1133667      84 1133673 1133667      84 1133673 1133670      83 1133679 1133676
      84 1133682 1133676      84 1133682 1133679      83 1133688 1133685      84
 1133691 1133685      84 1133691 1133688      83 1133697 1133694      84 1133700
 1133694      84 1133700 1133697      83 1133706 1133703      84 1133709 1133703
      84 1133709 1133706      83 1133715 1133712      84 1133718 1133712      84
 1133718 1133715      83 1133724 1133721      84 1133727 1133721      84 1133727
 1133724      83 1133733 1133730      84 1133736 1133730      84 1133736 1133733
      83 1133742 1133739      84 1133745 1133739      84 1133745 1133742      83
 1133751 1133748      84 1133754 1133748      84 1133754 1133751      83 1133760
 1133757      84 1133763 1133757      84 1133763 1133760      83 1133769 1133766
      84 1133772 1133766      84 1133772 1133769      83 1133778 1133775      84
 1133781 1133775      84 1133781 1133778      83 1133787 1133784      84 1133790
 1133784      84 1133790 1133787      83 1133796 1133793      84 1133799 1133793
      84 1133799 1133796      83 1133805 1133802      84 1133808 1133802      84
 1133808 1133805      83 1133814 1133811      84 1133817 1133811      84 1133817
 1133814      83 1133823 1133820      84 1133826 1133820      84 1133826 1133823
      83 1133832 1133829      84 1133835 1133829      84 1133835 1133832      83
 1133841 1133838      84 1133844 1133838      84 1133844 1133841      83 1133850
 1133847      84 1133853 1133847      84 1133853 1133850      83 1133859 1133856
      84 1133862 1133856      84 1133862 1133859      83 1133868 1133865      84
 1133871 1133865      84 1133871 1133868      83 1133877 1133874      84 1133880
 1133874      84 1133880 1133877      83 1133886 1133883      84 1133889 1133883
      84 1133889 1133886      83 1133895 1133892      84 1133898 1133892      84
 1133898 1133895      83 1133904 1133901      84 1133907 1133901      84 1133907
 1133904      83 1133913 1133910      84 1133916 1133910      84 1133916 1133913
      83 1133922 1133919      84 1133925 1133919      84 1133925 1133922      83
 1133931 1133928      84 1133934 1133928      84 1133934 1133931      83 1133940
 1133937      84 1133943 1133937      84 1133943 1133940      83 1133949 1133946
      84 1133952 1133946      84 1133952 1133949      83 1133958 1133955      84
 1133961 1133955      84 1133961 1133958      83 1133967 1133964      84 1133970
 1133964      84 1133970 1133967      83 1133976 1133973      84 1133979 1133973
      84 1133979 1133976      83 1133985 1133982      84 1133988 1133982      84
 1133988 1133985      83 1133994 1133991      84 1133997 1133991      84 1133997
 1133994      83 1134003 1134000      84 1134006 1134000      84 1134006 1134003
      83 1134012 1134009      84 1134015 1134009      84 1134015 1134012      83
 1134021 1134018      84 1134024 1134018      84 1134024 1134021      83 1134030
 1134027      84 1134033 1134027      84 1134033 1134030      83 1134039 1134036
      84 1134042 1134036      84 1134042 1134039      83 1134048 1134045      84
 1134051 1134045      84 1134051 1134048      83 1134057 1134054      84 1134060
 1134054      84 1134060 1134057      83 1134066 1134063      84 1134069 1134063
      84 1134069 1134066      83 1134075 1134072      84 1134078 1134072      84
 1134078 1134075      83 1134084 1134081      84 1134087 1134081      84 1134087
 1134084      83 1134093 1134090      84 1134096 1134090      84 1134096 1134093
      83 1134102 1134099      84 1134105 1134099      84 1134105 1134102      83
 1134111 1134108      84 1134114 1134108      84 1134114 1134111      83 1134120
 1134117      84 1134123 1134117      84 1134123 1134120      83 1134129 1134126
      84 1134132 1134126      84 1134132 1134129      83 1134138 1134135      84
 1134141 1134135      84 1134141 1134138      83 1134147 1134144      84 1134150
 1134144      84 1134150 1134147      83 1134156 1134153      84 1134159 1134153
      84 1134159 1134156      83 1134165 1134162      84 1134168 1134162      84
 1134168 1134165      83 1134174 1134171      84 1134177 1134171      84 1134177
 1134174      83 1134183 1134180      84 1134186 1134180      84 1134186 1134183
      83 1134192 1134189      84 1134195 1134189      84 1134195 1134192      83
 1134201 1134198      84 1134204 1134198      84 1134204 1134201      83 1134210
 1134207      84 1134213 1134207      84 1134213 1134210      83 1134219 1134216
      84 1134222 1134216      84 1134222 1134219      83 1134228 1134225      84
 1134231 1134225      84 1134231 1134228      83 1134237 1134234      84 1134240
 1134234      84 1134240 1134237      83 1134246 1134243      84 1134249 1134243
      84 1134249 1134246      83 1134255 1134252      84 1134258 1134252      84
 1134258 1134255      83 1134264 1134261      84 1134267 1134261      84 1134267
 1134264      83 1134273 1134270      84 1134276 1134270      84 1134276 1134273
      83 1134282 1134279      84 1134285 1134279      84 1134285 1134282      83
 1134291 1134288      84 1134294 1134288      84 1134294 1134291      83 1134300
 1134297      84 1134303 1134297      84 1134303 1134300      83 1134309 1134306
      84 1134312 1134306      84 1134312 1134309      83 1134318 1134315      84
 1134321 1134315      84 1134321 1134318      83 1134327 1134324      84 1134330
 1134324      84 1134330 1134327      83 1134336 1134333      84 1134339 1134333
      84 1134339 1134336      83 1134345 1134342      84 1134348 1134342      84
 1134348 1134345      83 1134354 1134351      84 1134357 1134351      84 1134357
 1134354      83 1134363 1134360      84 1134366 1134360      84 1134366 1134363
      83 1134372 1134369      84 1134375 1134369      84 1134375 1134372      83
 1134381 1134378      84 1134384 1134378      84 1134384 1134381      83 1134390
 1134387      84 1134393 1134387      84 1134393 1134390      83 1134399 1134396
      84 1134402 1134396      84 1134402 1134399      83 1134408 1134405      84
 1134411 1134405      84 1134411 1134408      83 1134417 1134414      84 1134420
 1134414      84 1134420 1134417      83 1134426 1134423      84 1134429 1134423
      84 1134429 1134426      83 1134435 1134432      84 1134438 1134432      84
 1134438 1134435      83 1134444 1134441      84 1134447 1134441      84 1134447
 1134444      83 1134453 1134450      84 1134456 1134450      84 1134456 1134453
      83 1134462 1134459      84 1134465 1134459      84 1134465 1134462      83
 1134471 1134468      84 1134474 1134468      84 1134474 1134471      83 1134480
 1134477      84 1134483 1134477      84 1134483 1134480      83 1134489 1134486
      84 1134492 1134486      84 1134492 1134489      83 1134498 1134495      84
 1134501 1134495      84 1134501 1134498      83 1134507 1134504      84 1134510
 1134504      84 1134510 1134507      83 1134516 1134513      84 1134519 1134513
      84 1134519 1134516      83 1134525 1134522      84 1134528 1134522      84
 1134528 1134525      83 1134534 1134531      84 1134537 1134531      84 1134537
 1134534      83 1134543 1134540      84 1134546 1134540      84 1134546 1134543
      83 1134552 1134549      84 1134555 1134549      84 1134555 1134552      83
 1134561 1134558      84 1134564 1134558      84 1134564 1134561      83 1134570
 1134567      84 1134573 1134567      84 1134573 1134570      83 1134579 1134576
      84 1134582 1134576      84 1134582 1134579      83 1134588 1134585      84
 1134591 1134585      84 1134591 1134588      83 1134597 1134594      84 1134600
 1134594      84 1134600 1134597      83 1134606 1134603      84 1134609 1134603
      84 1134609 1134606      83 1134615 1134612      84 1134618 1134612      84
 1134618 1134615      83 1134624 1134621      84 1134627 1134621      84 1134627
 1134624      83 1134633 1134630      84 1134636 1134630      84 1134636 1134633
      83 1134642 1134639      84 1134645 1134639      84 1134645 1134642      83
 1134651 1134648      84 1134654 1134648      84 1134654 1134651      83 1134660
 1134657      84 1134663 1134657      84 1134663 1134660      83 1134669 1134666
      84 1134672 1134666      84 1134672 1134669      83 1134678 1134675      84
 1134681 1134675      84 1134681 1134678      83 1134687 1134684      84 1134690
 1134684      84 1134690 1134687      83 1134696 1134693      84 1134699 1134693
      84 1134699 1134696      83 1134705 1134702      84 1134708 1134702      84
 1134708 1134705      83 1134714 1134711      84 1134717 1134711      84 1134717
 1134714      83 1134723 1134720      84 1134726 1134720      84 1134726 1134723
      83 1134732 1134729      84 1134735 1134729      84 1134735 1134732      83
 1134741 1134738      84 1134744 1134738      84 1134744 1134741      83 1134750
 1134747      84 1134753 1134747      84 1134753 1134750      83 1134759 1134756
      84 1134762 1134756      84 1134762 1134759      83 1134768 1134765      84
 1134771 1134765      84 1134771 1134768      83 1134777 1134774      84 1134780
 1134774      84 1134780 1134777      83 1134786 1134783      84 1134789 1134783
      84 1134789 1134786      83 1134795 1134792      84 1134798 1134792      84
 1134798 1134795      83 1134804 1134801      84 1134807 1134801      84 1134807
 1134804      83 1134813 1134810      84 1134816 1134810      84 1134816 1134813
      83 1134822 1134819      84 1134825 1134819      84 1134825 1134822      83
 1134831 1134828      84 1134834 1134828      84 1134834 1134831      83 1134840
 1134837      84 1134843 1134837      84 1134843 1134840      83 1134849 1134846
      84 1134852 1134846      84 1134852 1134849      83 1134858 1134855      84
 1134861 1134855      84 1134861 1134858      83 1134867 1134864      84 1134870
 1134864      84 1134870 1134867      83 1134876 1134873      84 1134879 1134873
      84 1134879 1134876      83 1134885 1134882      84 1134888 1134882      84
 1134888 1134885      83 1134894 1134891      84 1134897 1134891      84 1134897
 1134894      83 1134903 1134900      84 1134906 1134900      84 1134906 1134903
      83 1134912 1134909      84 1134915 1134909      84 1134915 1134912      83
 1134921 1134918      84 1134924 1134918      84 1134924 1134921      83 1134930
 1134927      84 1134933 1134927      84 1134933 1134930      83 1134939 1134936
      84 1134942 1134936      84 1134942 1134939      83 1134948 1134945      84
 1134951 1134945      84 1134951 1134948      83 1134957 1134954      84 1134960
 1134954      84 1134960 1134957      83 1134966 1134963      84 1134969 1134963
      84 1134969 1134966      83 1134975 1134972      84 1134978 1134972      84
 1134978 1134975      83 1134984 1134981      84 1134987 1134981      84 1134987
 1134984      83 1134993 1134990      84 1134996 1134990      84 1134996 1134993
      83 1135002 1134999      84 1135005 1134999      84 1135005 1135002      83
 1135011 1135008      84 1135014 1135008      84 1135014 1135011      83 1135020
 1135017      84 1135023 1135017      84 1135023 1135020      83 1135029 1135026
      84 1135032 1135026      84 1135032 1135029      83 1135038 1135035      84
 1135041 1135035      84 1135041 1135038      83 1135047 1135044      84 1135050
 1135044      84 1135050 1135047      83 1135056 1135053      84 1135059 1135053
      84 1135059 1135056      83 1135065 1135062      84 1135068 1135062      84
 1135068 1135065      83 1135074 1135071      84 1135077 1135071      84 1135077
 1135074      83 1135083 1135080      84 1135086 1135080      84 1135086 1135083
      83 1135092 1135089      84 1135095 1135089      84 1135095 1135092      83
 1135101 1135098      84 1135104 1135098      84 1135104 1135101      83 1135110
 1135107      84 1135113 1135107      84 1135113 1135110      83 1135119 1135116
      84 1135122 1135116      84 1135122 1135119      83 1135128 1135125      84
 1135131 1135125      84 1135131 1135128      83 1135137 1135134      84 1135140
 1135134      84 1135140 1135137      83 1135146 1135143      84 1135149 1135143
      84 1135149 1135146      83 1135155 1135152      84 1135158 1135152      84
 1135158 1135155      83 1135164 1135161      84 1135167 1135161      84 1135167
 1135164      83 1135173 1135170      84 1135176 1135170      84 1135176 1135173
      83 1135182 1135179      84 1135185 1135179      84 1135185 1135182      83
 1135191 1135188      84 1135194 1135188      84 1135194 1135191      83 1135200
 1135197      84 1135203 1135197      84 1135203 1135200      83 1135209 1135206
      84 1135212 1135206      84 1135212 1135209      83 1135218 1135215      84
 1135221 1135215      84 1135221 1135218      83 1135227 1135224      84 1135230
 1135224      84 1135230 1135227      83 1135236 1135233      84 1135239 1135233
      84 1135239 1135236      83 1135245 1135242      84 1135248 1135242      84
 1135248 1135245      83 1135254 1135251      84 1135257 1135251      84 1135257
 1135254      83 1135263 1135260      84 1135266 1135260      84 1135266 1135263
      83 1135272 1135269      84 1135275 1135269      84 1135275 1135272      83
 1135281 1135278      84 1135284 1135278      84 1135284 1135281      83 1135290
 1135287      84 1135293 1135287      84 1135293 1135290      83 1135299 1135296
      84 1135302 1135296      84 1135302 1135299      83 1135308 1135305      84
 1135311 1135305      84 1135311 1135308      83 1135317 1135314      84 1135320
 1135314      84 1135320 1135317      83 1135326 1135323      84 1135329 1135323
      84 1135329 1135326      83 1135335 1135332      84 1135338 1135332      84
 1135338 1135335      83 1135344 1135341      84 1135347 1135341      84 1135347
 1135344      83 1135353 1135350      84 1135356 1135350      84 1135356 1135353
      83 1135362 1135359      84 1135365 1135359      84 1135365 1135362      83
 1135371 1135368      84 1135374 1135368      84 1135374 1135371      83 1135380
 1135377      84 1135383 1135377      84 1135383 1135380      83 1135389 1135386
      84 1135392 1135386      84 1135392 1135389      83 1135398 1135395      84
 1135401 1135395      84 1135401 1135398      83 1135407 1135404      84 1135410
 1135404      84 1135410 1135407      83 1135416 1135413      84 1135419 1135413
      84 1135419 1135416      83 1135425 1135422      84 1135428 1135422      84
 1135428 1135425      83 1135434 1135431      84 1135437 1135431      84 1135437
 1135434      83 1135443 1135440      84 1135446 1135440      84 1135446 1135443
      83 1135452 1135449      84 1135455 1135449      84 1135455 1135452      83
 1135461 1135458      84 1135464 1135458      84 1135464 1135461      83 1135470
 1135467      84 1135473 1135467      84 1135473 1135470      83 1135479 1135476
      84 1135482 1135476      84 1135482 1135479      83 1135488 1135485      84
 1135491 1135485      84 1135491 1135488      83 1135497 1135494      84 1135500
 1135494      84 1135500 1135497      83 1135506 1135503      84 1135509 1135503
      84 1135509 1135506      83 1135515 1135512      84 1135518 1135512      84
 1135518 1135515      83 1135524 1135521      84 1135527 1135521      84 1135527
 1135524      83 1135533 1135530      84 1135536 1135530      84 1135536 1135533
      83 1135542 1135539      84 1135545 1135539      84 1135545 1135542      83
 1135551 1135548      84 1135554 1135548      84 1135554 1135551      83 1135560
 1135557      84 1135563 1135557      84 1135563 1135560      83 1135569 1135566
      84 1135572 1135566      84 1135572 1135569      83 1135578 1135575      84
 1135581 1135575      84 1135581 1135578      83 1135587 1135584      84 1135590
 1135584      84 1135590 1135587      83 1135596 1135593      84 1135599 1135593
      84 1135599 1135596      83 1135605 1135602      84 1135608 1135602      84
 1135608 1135605      83 1135614 1135611      84 1135617 1135611      84 1135617
 1135614      83 1135623 1135620      84 1135626 1135620      84 1135626 1135623
      83 1135632 1135629      84 1135635 1135629      84 1135635 1135632      83
 1135641 1135638      84 1135644 1135638      84 1135644 1135641      83 1135650
 1135647      84 1135653 1135647      84 1135653 1135650      83 1135659 1135656
      84 1135662 1135656      84 1135662 1135659      83 1135668 1135665      84
 1135671 1135665      84 1135671 1135668      83 1135677 1135674      84 1135680
 1135674      84 1135680 1135677      83 1135686 1135683      84 1135689 1135683
      84 1135689 1135686      83 1135695 1135692      84 1135698 1135692      84
 1135698 1135695      83 1135704 1135701      84 1135707 1135701      84 1135707
 1135704      83 1135713 1135710      84 1135716 1135710      84 1135716 1135713
      83 1135722 1135719      84 1135725 1135719      84 1135725 1135722      83
 1135731 1135728      84 1135734 1135728      84 1135734 1135731      83 1135740
 1135737      84 1135743 1135737      84 1135743 1135740      83 1135749 1135746
      84 1135752 1135746      84 1135752 1135749      83 1135758 1135755      84
 1135761 1135755      84 1135761 1135758      83 1135767 1135764      84 1135770
 1135764      84 1135770 1135767      83 1135776 1135773      84 1135779 1135773
      84 1135779 1135776      83 1135785 1135782      84 1135788 1135782      84
 1135788 1135785      83 1135794 1135791      84 1135797 1135791      84 1135797
 1135794      83 1135803 1135800      84 1135806 1135800      84 1135806 1135803
      83 1135812 1135809      84 1135815 1135809      84 1135815 1135812      83
 1135821 1135818      84 1135824 1135818      84 1135824 1135821      83 1135830
 1135827      84 1135833 1135827      84 1135833 1135830      83 1135839 1135836
      84 1135842 1135836      84 1135842 1135839      83 1135848 1135845      84
 1135851 1135845      84 1135851 1135848      83 1135857 1135854      84 1135860
 1135854      84 1135860 1135857      83 1135866 1135863      84 1135869 1135863
      84 1135869 1135866      83 1135875 1135872      84 1135878 1135872      84
 1135878 1135875      83 1135884 1135881      84 1135887 1135881      84 1135887
 1135884      83 1135893 1135890      84 1135896 1135890      84 1135896 1135893
      83 1135902 1135899      84 1135905 1135899      84 1135905 1135902      83
 1135911 1135908      84 1135914 1135908      84 1135914 1135911      83 1135920
 1135917      84 1135923 1135917      84 1135923 1135920      83 1135929 1135926
      84 1135932 1135926      84 1135932 1135929      83 1135938 1135935      84
 1135941 1135935      84 1135941 1135938      83 1135947 1135944      84 1135950
 1135944      84 1135950 1135947      83 1135956 1135953      84 1135959 1135953
      84 1135959 1135956      83 1135965 1135962      84 1135968 1135962      84
 1135968 1135965      83 1135974 1135971      84 1135977 1135971      84 1135977
 1135974      83 1135983 1135980      84 1135986 1135980      84 1135986 1135983
      83 1135992 1135989      84 1135995 1135989      84 1135995 1135992      83
 1136001 1135998      84 1136004 1135998      84 1136004 1136001      83 1136010
 1136007      84 1136013 1136007      84 1136013 1136010      83 1136019 1136016
      84 1136022 1136016      84 1136022 1136019      83 1136028 1136025      84
 1136031 1136025      84 1136031 1136028      83 1136037 1136034      84 1136040
 1136034      84 1136040 1136037      83 1136046 1136043      84 1136049 1136043
      84 1136049 1136046      83 1136055 1136052      84 1136058 1136052      84
 1136058 1136055      83 1136064 1136061      84 1136067 1136061      84 1136067
 1136064      83 1136073 1136070      84 1136076 1136070      84 1136076 1136073
      83 1136082 1136079      84 1136085 1136079      84 1136085 1136082      83
 1136091 1136088      84 1136094 1136088      84 1136094 1136091      83 1136100
 1136097      84 1136103 1136097      84 1136103 1136100      83 1136109 1136106
      84 1136112 1136106      84 1136112 1136109      83 1136118 1136115      84
 1136121 1136115      84 1136121 1136118      83 1136127 1136124      84 1136130
 1136124      84 1136130 1136127      83 1136136 1136133      84 1136139 1136133
      84 1136139 1136136      83 1136145 1136142      84 1136148 1136142      84
 1136148 1136145      83 1136154 1136151      84 1136157 1136151      84 1136157
 1136154      83 1136163 1136160      84 1136166 1136160      84 1136166 1136163
      83 1136172 1136169      84 1136175 1136169      84 1136175 1136172      83
 1136181 1136178      84 1136184 1136178      84 1136184 1136181      83 1136190
 1136187      84 1136193 1136187      84 1136193 1136190      83 1136199 1136196
      84 1136202 1136196      84 1136202 1136199      83 1136208 1136205      84
 1136211 1136205      84 1136211 1136208      83 1136217 1136214      84 1136220
 1136214      84 1136220 1136217      83 1136226 1136223      84 1136229 1136223
      84 1136229 1136226      83 1136235 1136232      84 1136238 1136232      84
 1136238 1136235      83 1136244 1136241      84 1136247 1136241      84 1136247
 1136244      83 1136253 1136250      84 1136256 1136250      84 1136256 1136253
      83 1136262 1136259      84 1136265 1136259      84 1136265 1136262      83
 1136271 1136268      84 1136274 1136268      84 1136274 1136271      83 1136280
 1136277      84 1136283 1136277      84 1136283 1136280      83 1136289 1136286
      84 1136292 1136286      84 1136292 1136289      83 1136298 1136295      84
 1136301 1136295      84 1136301 1136298      83 1136307 1136304      84 1136310
 1136304      84 1136310 1136307      83 1136316 1136313      84 1136319 1136313
      84 1136319 1136316      83 1136325 1136322      84 1136328 1136322      84
 1136328 1136325      83 1136334 1136331      84 1136337 1136331      84 1136337
 1136334      83 1136343 1136340      84 1136346 1136340      84 1136346 1136343
      83 1136352 1136349      84 1136355 1136349      84 1136355 1136352      83
 1136361 1136358      84 1136364 1136358      84 1136364 1136361      83 1136370
 1136367      84 1136373 1136367      84 1136373 1136370      83 1136379 1136376
      84 1136382 1136376      84 1136382 1136379      83 1136388 1136385      84
 1136391 1136385      84 1136391 1136388      83 1136397 1136394      84 1136400
 1136394      84 1136400 1136397      83 1136406 1136403      84 1136409 1136403
      84 1136409 1136406      83 1136415 1136412      84 1136418 1136412      84
 1136418 1136415      83 1136424 1136421      84 1136427 1136421      84 1136427
 1136424      83 1136433 1136430      84 1136436 1136430      84 1136436 1136433
      83 1136442 1136439      84 1136445 1136439      84 1136445 1136442      83
 1136451 1136448      84 1136454 1136448      84 1136454 1136451      83 1136460
 1136457      84 1136463 1136457      84 1136463 1136460      83 1136469 1136466
      84 1136472 1136466      84 1136472 1136469      83 1136478 1136475      84
 1136481 1136475      84 1136481 1136478      83 1136487 1136484      84 1136490
 1136484      84 1136490 1136487      83 1136496 1136493      84 1136499 1136493
      84 1136499 1136496      83 1136505 1136502      84 1136508 1136502      84
 1136508 1136505      83 1136514 1136511      84 1136517 1136511      84 1136517
 1136514      83 1136523 1136520      84 1136526 1136520      84 1136526 1136523
      83 1136532 1136529      84 1136535 1136529      84 1136535 1136532      83
 1136541 1136538      84 1136544 1136538      84 1136544 1136541      83 1136550
 1136547      84 1136553 1136547      84 1136553 1136550      83 1136559 1136556
      84 1136562 1136556      84 1136562 1136559      83 1136568 1136565      84
 1136571 1136565      84 1136571 1136568      83 1136577 1136574      84 1136580
 1136574      84 1136580 1136577      83 1136586 1136583      84 1136589 1136583
      84 1136589 1136586      83 1136595 1136592      84 1136598 1136592      84
 1136598 1136595      83 1136604 1136601      84 1136607 1136601      84 1136607
 1136604      83 1136613 1136610      84 1136616 1136610      84 1136616 1136613
      83 1136622 1136619      84 1136625 1136619      84 1136625 1136622      83
 1136631 1136628      84 1136634 1136628      84 1136634 1136631      83 1136640
 1136637      84 1136643 1136637      84 1136643 1136640      83 1136649 1136646
      84 1136652 1136646      84 1136652 1136649      83 1136658 1136655      84
 1136661 1136655      84 1136661 1136658      83 1136667 1136664      84 1136670
 1136664      84 1136670 1136667      83 1136676 1136673      84 1136679 1136673
      84 1136679 1136676      83 1136685 1136682      84 1136688 1136682      84
 1136688 1136685      83 1136694 1136691      84 1136697 1136691      84 1136697
 1136694      83 1136703 1136700      84 1136706 1136700      84 1136706 1136703
      83 1136712 1136709      84 1136715 1136709      84 1136715 1136712      83
 1136721 1136718      84 1136724 1136718      84 1136724 1136721      83 1136730
 1136727      84 1136733 1136727      84 1136733 1136730      83 1136739 1136736
      84 1136742 1136736      84 1136742 1136739      83 1136748 1136745      84
 1136751 1136745      84 1136751 1136748      83 1136757 1136754      84 1136760
 1136754      84 1136760 1136757      83 1136766 1136763      84 1136769 1136763
      84 1136769 1136766      83 1136775 1136772      84 1136778 1136772      84
 1136778 1136775      83 1136784 1136781      84 1136787 1136781      84 1136787
 1136784      83 1136793 1136790      84 1136796 1136790      84 1136796 1136793
      83 1136802 1136799      84 1136805 1136799      84 1136805 1136802      83
 1136811 1136808      84 1136814 1136808      84 1136814 1136811      83 1136820
 1136817      84 1136823 1136817      84 1136823 1136820      83 1136829 1136826
      84 1136832 1136826      84 1136832 1136829      83 1136838 1136835      84
 1136841 1136835      84 1136841 1136838      83 1136847 1136844      84 1136850
 1136844      84 1136850 1136847      83 1136856 1136853      84 1136859 1136853
      84 1136859 1136856      83 1136865 1136862      84 1136868 1136862      84
 1136868 1136865      83 1136874 1136871      84 1136877 1136871      84 1136877
 1136874      83 1136883 1136880      84 1136886 1136880      84 1136886 1136883
      83 1136892 1136889      84 1136895 1136889      84 1136895 1136892      83
 1136901 1136898      84 1136904 1136898      84 1136904 1136901      83 1136910
 1136907      84 1136913 1136907      84 1136913 1136910      83 1136919 1136916
      84 1136922 1136916      84 1136922 1136919      83 1136928 1136925      84
 1136931 1136925      84 1136931 1136928      83 1136937 1136934      84 1136940
 1136934      84 1136940 1136937      83 1136946 1136943      84 1136949 1136943
      84 1136949 1136946      83 1136955 1136952      84 1136958 1136952      84
 1136958 1136955      83 1136964 1136961      84 1136967 1136961      84 1136967
 1136964      83 1136973 1136970      84 1136976 1136970      84 1136976 1136973
      83 1136982 1136979      84 1136985 1136979      84 1136985 1136982      83
 1136991 1136988      84 1136994 1136988      84 1136994 1136991      83 1137000
 1136997      84 1137003 1136997      84 1137003 1137000      83 1137009 1137006
      84 1137012 1137006      84 1137012 1137009      83 1137018 1137015      84
 1137021 1137015      84 1137021 1137018      83 1137027 1137024      84 1137030
 1137024      84 1137030 1137027      83 1137036 1137033      84 1137039 1137033
      84 1137039 1137036      83 1137045 1137042      84 1137048 1137042      84
 1137048 1137045      83 1137054 1137051      84 1137057 1137051      84 1137057
 1137054      83 1137063 1137060      84 1137066 1137060      84 1137066 1137063
      83 1137072 1137069      84 1137075 1137069      84 1137075 1137072      83
 1137081 1137078      84 1137084 1137078      84 1137084 1137081      83 1137090
 1137087      84 1137093 1137087      84 1137093 1137090      83 1137099 1137096
      84 1137102 1137096      84 1137102 1137099      83 1137108 1137105      84
 1137111 1137105      84 1137111 1137108      83 1137117 1137114      84 1137120
 1137114      84 1137120 1137117      83 1137126 1137123      84 1137129 1137123
      84 1137129 1137126      83 1137135 1137132      84 1137138 1137132      84
 1137138 1137135      83 1137144 1137141      84 1137147 1137141      84 1137147
 1137144      83 1137153 1137150      84 1137156 1137150      84 1137156 1137153
      83 1137162 1137159      84 1137165 1137159      84 1137165 1137162      83
 1137171 1137168      84 1137174 1137168      84 1137174 1137171      83 1137180
 1137177      84 1137183 1137177      84 1137183 1137180      83 1137189 1137186
      84 1137192 1137186      84 1137192 1137189      83 1137198 1137195      84
 1137201 1137195      84 1137201 1137198      83 1137207 1137204      84 1137210
 1137204      84 1137210 1137207      83 1137216 1137213      84 1137219 1137213
      84 1137219 1137216      83 1137225 1137222      84 1137228 1137222      84
 1137228 1137225      83 1137234 1137231      84 1137237 1137231      84 1137237
 1137234      83 1137243 1137240      84 1137246 1137240      84 1137246 1137243
      83 1137252 1137249      84 1137255 1137249      84 1137255 1137252      83
 1137261 1137258      84 1137264 1137258      84 1137264 1137261      83 1137270
 1137267      84 1137273 1137267      84 1137273 1137270      83 1137279 1137276
      84 1137282 1137276      84 1137282 1137279      83 1137288 1137285      84
 1137291 1137285      84 1137291 1137288      83 1137297 1137294      84 1137300
 1137294      84 1137300 1137297      83 1137306 1137303      84 1137309 1137303
      84 1137309 1137306      83 1137315 1137312      84 1137318 1137312      84
 1137318 1137315      83 1137324 1137321      84 1137327 1137321      84 1137327
 1137324      83 1137333 1137330      84 1137336 1137330      84 1137336 1137333
      83 1137342 1137339      84 1137345 1137339      84 1137345 1137342      83
 1137351 1137348      84 1137354 1137348      84 1137354 1137351      83 1137360
 1137357      84 1137363 1137357      84 1137363 1137360      83 1137369 1137366
      84 1137372 1137366      84 1137372 1137369      83 1137378 1137375      84
 1137381 1137375      84 1137381 1137378      83 1137387 1137384      84 1137390
 1137384      84 1137390 1137387      83 1137396 1137393      84 1137399 1137393
      84 1137399 1137396      83 1137405 1137402      84 1137408 1137402      84
 1137408 1137405      83 1137414 1137411      84 1137417 1137411      84 1137417
 1137414      83 1137423 1137420      84 1137426 1137420      84 1137426 1137423
      83 1137432 1137429      84 1137435 1137429      84 1137435 1137432      83
 1137441 1137438      84 1137444 1137438      84 1137444 1137441      83 1137450
 1137447      84 1137453 1137447      84 1137453 1137450      83 1137459 1137456
      84 1137462 1137456      84 1137462 1137459      83 1137468 1137465      84
 1137471 1137465      84 1137471 1137468      83 1137477 1137474      84 1137480
 1137474      84 1137480 1137477      83 1137486 1137483      84 1137489 1137483
      84 1137489 1137486      83 1137495 1137492      84 1137498 1137492      84
 1137498 1137495      83 1137504 1137501      84 1137507 1137501      84 1137507
 1137504      83 1137513 1137510      84 1137516 1137510      84 1137516 1137513
      83 1137522 1137519      84 1137525 1137519      84 1137525 1137522      83
 1137531 1137528      84 1137534 1137528      84 1137534 1137531      83 1137540
 1137537      84 1137543 1137537      84 1137543 1137540      83 1137549 1137546
      84 1137552 1137546      84 1137552 1137549      83 1137558 1137555      84
 1137561 1137555      84 1137561 1137558      83 1137567 1137564      84 1137570
 1137564      84 1137570 1137567      83 1137576 1137573      84 1137579 1137573
      84 1137579 1137576      83 1137585 1137582      84 1137588 1137582      84
 1137588 1137585      83 1137594 1137591      84 1137597 1137591      84 1137597
 1137594      83 1137603 1137600      84 1137606 1137600      84 1137606 1137603
      83 1137612 1137609      84 1137615 1137609      84 1137615 1137612      83
 1137621 1137618      84 1137624 1137618      84 1137624 1137621      83 1137630
 1137627      84 1137633 1137627      84 1137633 1137630      83 1137639 1137636
      84 1137642 1137636      84 1137642 1137639      83 1137648 1137645      84
 1137651 1137645      84 1137651 1137648      83 1137657 1137654      84 1137660
 1137654      84 1137660 1137657      83 1137666 1137663      84 1137669 1137663
      84 1137669 1137666      83 1137675 1137672      84 1137678 1137672      84
 1137678 1137675      83 1137684 1137681      84 1137687 1137681      84 1137687
 1137684      83 1137693 1137690      84 1137696 1137690      84 1137696 1137693
      83 1137702 1137699      84 1137705 1137699      84 1137705 1137702      83
 1137711 1137708      84 1137714 1137708      84 1137714 1137711      83 1137720
 1137717      84 1137723 1137717      84 1137723 1137720      83 1137729 1137726
      84 1137732 1137726      84 1137732 1137729      83 1137738 1137735      84
 1137741 1137735      84 1137741 1137738      83 1137747 1137744      84 1137750
 1137744      84 1137750 1137747      83 1137756 1137753      84 1137759 1137753
      84 1137759 1137756      83 1137765 1137762      84 1137768 1137762      84
 1137768 1137765      83 1137774 1137771      84 1137777 1137771      84 1137777
 1137774      83 1137783 1137780      84 1137786 1137780      84 1137786 1137783
      83 1137792 1137789      84 1137795 1137789      84 1137795 1137792      83
 1137801 1137798      84 1137804 1137798      84 1137804 1137801      83 1137810
 1137807      84 1137813 1137807      84 1137813 1137810      83 1137819 1137816
      84 1137822 1137816      84 1137822 1137819      83 1137828 1137825      84
 1137831 1137825      84 1137831 1137828      83 1137837 1137834      84 1137840
 1137834      84 1137840 1137837      83 1137846 1137843      84 1137849 1137843
      84 1137849 1137846      83 1137855 1137852      84 1137858 1137852      84
 1137858 1137855      83 1137864 1137861      84 1137867 1137861      84 1137867
 1137864      83 1137873 1137870      84 1137876 1137870      84 1137876 1137873
      83 1137882 1137879      84 1137885 1137879      84 1137885 1137882      83
 1137891 1137888      84 1137894 1137888      84 1137894 1137891      83 1137900
 1137897      84 1137903 1137897      84 1137903 1137900      83 1137909 1137906
      84 1137912 1137906      84 1137912 1137909      83 1137918 1137915      84
 1137921 1137915      84 1137921 1137918      83 1137927 1137924      84 1137930
 1137924      84 1137930 1137927      83 1137936 1137933      84 1137939 1137933
      84 1137939 1137936      83 1137945 1137942      84 1137948 1137942      84
 1137948 1137945      83 1137954 1137951      84 1137957 1137951      84 1137957
 1137954      83 1137963 1137960      84 1137966 1137960      84 1137966 1137963
      83 1137972 1137969      84 1137975 1137969      84 1137975 1137972      83
 1137981 1137978      84 1137984 1137978      84 1137984 1137981      83 1137990
 1137987      84 1137993 1137987      84 1137993 1137990      83 1137999 1137996
      84 1138002 1137996      84 1138002 1137999      83 1138008 1138005      84
 1138011 1138005      84 1138011 1138008      83 1138017 1138014      84 1138020
 1138014      84 1138020 1138017      83 1138026 1138023      84 1138029 1138023
      84 1138029 1138026      83 1138035 1138032      84 1138038 1138032      84
 1138038 1138035      83 1138044 1138041      84 1138047 1138041      84 1138047
 1138044      83 1138053 1138050      84 1138056 1138050      84 1138056 1138053
      83 1138062 1138059      84 1138065 1138059      84 1138065 1138062      83
 1138071 1138068      84 1138074 1138068      84 1138074 1138071      83 1138080
 1138077      84 1138083 1138077      84 1138083 1138080      83 1138089 1138086
      84 1138092 1138086      84 1138092 1138089      83 1138098 1138095      84
 1138101 1138095      84 1138101 1138098      83 1138107 1138104      84 1138110
 1138104      84 1138110 1138107      83 1138116 1138113      84 1138119 1138113
      84 1138119 1138116      83 1138125 1138122      84 1138128 1138122      84
 1138128 1138125      83 1138134 1138131      84 1138137 1138131      84 1138137
 1138134      83 1138143 1138140      84 1138146 1138140      84 1138146 1138143
      83 1138152 1138149      84 1138155 1138149      84 1138155 1138152      83
 1138161 1138158      84 1138164 1138158      84 1138164 1138161      83 1138170
 1138167      84 1138173 1138167      84 1138173 1138170      83 1138179 1138176
      84 1138182 1138176      84 1138182 1138179      83 1138188 1138185      84
 1138191 1138185      84 1138191 1138188      83 1138197 1138194      84 1138200
 1138194      84 1138200 1138197      83 1138206 1138203      84 1138209 1138203
      84 1138209 1138206      83 1138215 1138212      84 1138218 1138212      84
 1138218 1138215      83 1138224 1138221      84 1138227 1138221      84 1138227
 1138224      83 1138233 1138230      84 1138236 1138230      84 1138236 1138233
      83 1138242 1138239      84 1138245 1138239      84 1138245 1138242      83
 1138251 1138248      84 1138254 1138248      84 1138254 1138251      83 1138260
 1138257      84 1138263 1138257      84 1138263 1138260      83 1138269 1138266
      84 1138272 1138266      84 1138272 1138269      83 1138278 1138275      84
 1138281 1138275      84 1138281 1138278      83 1138287 1138284      84 1138290
 1138284      84 1138290 1138287      83 1138296 1138293      84 1138299 1138293
      84 1138299 1138296      83 1138305 1138302      84 1138308 1138302      84
 1138308 1138305      83 1138314 1138311      84 1138317 1138311      84 1138317
 1138314      83 1138323 1138320      84 1138326 1138320      84 1138326 1138323
      83 1138332 1138329      84 1138335 1138329      84 1138335 1138332      83
 1138341 1138338      84 1138344 1138338      84 1138344 1138341      83 1138350
 1138347      84 1138353 1138347      84 1138353 1138350      83 1138359 1138356
      84 1138362 1138356      84 1138362 1138359      83 1138368 1138365      84
 1138371 1138365      84 1138371 1138368      83 1138377 1138374      84 1138380
 1138374      84 1138380 1138377      83 1138386 1138383      84 1138389 1138383
      84 1138389 1138386      83 1138395 1138392      84 1138398 1138392      84
 1138398 1138395      83 1138404 1138401      84 1138407 1138401      84 1138407
 1138404      83 1138413 1138410      84 1138416 1138410      84 1138416 1138413
      83 1138422 1138419      84 1138425 1138419      84 1138425 1138422      83
 1138431 1138428      84 1138434 1138428      84 1138434 1138431      83 1138440
 1138437      84 1138443 1138437      84 1138443 1138440      83 1138449 1138446
      84 1138452 1138446      84 1138452 1138449      83 1138458 1138455      84
 1138461 1138455      84 1138461 1138458      83 1138467 1138464      84 1138470
 1138464      84 1138470 1138467      83 1138476 1138473      84 1138479 1138473
      84 1138479 1138476      83 1138485 1138482      84 1138488 1138482      84
 1138488 1138485      83 1138494 1138491      84 1138497 1138491      84 1138497
 1138494      83 1138503 1138500      84 1138506 1138500      84 1138506 1138503
      83 1138512 1138509      84 1138515 1138509      84 1138515 1138512      83
 1138521 1138518      84 1138524 1138518      84 1138524 1138521      83 1138530
 1138527      84 1138533 1138527      84 1138533 1138530      83 1138539 1138536
      84 1138542 1138536      84 1138542 1138539      83 1138548 1138545      84
 1138551 1138545      84 1138551 1138548      83 1138557 1138554      84 1138560
 1138554      84 1138560 1138557      83 1138566 1138563      84 1138569 1138563
      84 1138569 1138566      83 1138575 1138572      84 1138578 1138572      84
 1138578 1138575      83 1138584 1138581      84 1138587 1138581      84 1138587
 1138584      83 1138593 1138590      84 1138596 1138590      84 1138596 1138593
      83 1138602 1138599      84 1138605 1138599      84 1138605 1138602      83
 1138611 1138608      84 1138614 1138608      84 1138614 1138611      83 1138620
 1138617      84 1138623 1138617      84 1138623 1138620      83 1138629 1138626
      84 1138632 1138626      84 1138632 1138629      83 1138638 1138635      84
 1138641 1138635      84 1138641 1138638      83 1138647 1138644      84 1138650
 1138644      84 1138650 1138647      83 1138656 1138653      84 1138659 1138653
      84 1138659 1138656      83 1138665 1138662      84 1138668 1138662      84
 1138668 1138665      83 1138674 1138671      84 1138677 1138671      84 1138677
 1138674      83 1138683 1138680      84 1138686 1138680      84 1138686 1138683
      83 1138692 1138689      84 1138695 1138689      84 1138695 1138692      83
 1138701 1138698      84 1138704 1138698      84 1138704 1138701      83 1138710
 1138707      84 1138713 1138707      84 1138713 1138710      83 1138719 1138716
      84 1138722 1138716      84 1138722 1138719      83 1138728 1138725      84
 1138731 1138725      84 1138731 1138728      83 1138737 1138734      84 1138740
 1138734      84 1138740 1138737      83 1138746 1138743      84 1138749 1138743
      84 1138749 1138746      83 1138755 1138752      84 1138758 1138752      84
 1138758 1138755      83 1138764 1138761      84 1138767 1138761      84 1138767
 1138764      83 1138773 1138770      84 1138776 1138770      84 1138776 1138773
      83 1138782 1138779      84 1138785 1138779      84 1138785 1138782      83
 1138791 1138788      84 1138794 1138788      84 1138794 1138791      83 1138800
 1138797      84 1138803 1138797      84 1138803 1138800      83 1138809 1138806
      84 1138812 1138806      84 1138812 1138809      83 1138818 1138815      84
 1138821 1138815      84 1138821 1138818      83 1138827 1138824      84 1138830
 1138824      84 1138830 1138827      83 1138836 1138833      84 1138839 1138833
      84 1138839 1138836      83 1138845 1138842      84 1138848 1138842      84
 1138848 1138845      83 1138854 1138851      84 1138857 1138851      84 1138857
 1138854      83 1138863 1138860      84 1138866 1138860      84 1138866 1138863
      83 1138872 1138869      84 1138875 1138869      84 1138875 1138872      83
 1138881 1138878      84 1138884 1138878      84 1138884 1138881      83 1138890
 1138887      84 1138893 1138887      84 1138893 1138890      83 1138899 1138896
      84 1138902 1138896      84 1138902 1138899      83 1138908 1138905      84
 1138911 1138905      84 1138911 1138908      83 1138917 1138914      84 1138920
 1138914      84 1138920 1138917      83 1138926 1138923      84 1138929 1138923
      84 1138929 1138926      83 1138935 1138932      84 1138938 1138932      84
 1138938 1138935      83 1138944 1138941      84 1138947 1138941      84 1138947
 1138944      83 1138953 1138950      84 1138956 1138950      84 1138956 1138953
      83 1138962 1138959      84 1138965 1138959      84 1138965 1138962      83
 1138971 1138968      84 1138974 1138968      84 1138974 1138971      83 1138980
 1138977      84 1138983 1138977      84 1138983 1138980      83 1138989 1138986
      84 1138992 1138986      84 1138992 1138989      83 1138998 1138995      84
 1139001 1138995      84 1139001 1138998      83 1139007 1139004      84 1139010
 1139004      84 1139010 1139007      83 1139016 1139013      84 1139019 1139013
      84 1139019 1139016      83 1139025 1139022      84 1139028 1139022      84
 1139028 1139025      83 1139034 1139031      84 1139037 1139031      84 1139037
 1139034      83 1139043 1139040      84 1139046 1139040      84 1139046 1139043
      83 1139052 1139049      84 1139055 1139049      84 1139055 1139052      83
 1139061 1139058      84 1139064 1139058      84 1139064 1139061      83 1139070
 1139067      84 1139073 1139067      84 1139073 1139070      83 1139079 1139076
      84 1139082 1139076      84 1139082 1139079      83 1139088 1139085      84
 1139091 1139085      84 1139091 1139088      83 1139097 1139094      84 1139100
 1139094      84 1139100 1139097      83 1139106 1139103      84 1139109 1139103
      84 1139109 1139106      83 1139115 1139112      84 1139118 1139112      84
 1139118 1139115      83 1139124 1139121      84 1139127 1139121      84 1139127
 1139124      83 1139133 1139130      84 1139136 1139130      84 1139136 1139133
      83 1139142 1139139      84 1139145 1139139      84 1139145 1139142      83
 1139151 1139148      84 1139154 1139148      84 1139154 1139151      83 1139160
 1139157      84 1139163 1139157      84 1139163 1139160      83 1139169 1139166
      84 1139172 1139166      84 1139172 1139169      83 1139178 1139175      84
 1139181 1139175      84 1139181 1139178      83 1139187 1139184      84 1139190
 1139184      84 1139190 1139187      83 1139196 1139193      84 1139199 1139193
      84 1139199 1139196      83 1139205 1139202      84 1139208 1139202      84
 1139208 1139205      83 1139214 1139211      84 1139217 1139211      84 1139217
 1139214      83 1139223 1139220      84 1139226 1139220      84 1139226 1139223
      83 1139232 1139229      84 1139235 1139229      84 1139235 1139232      83
 1139241 1139238      84 1139244 1139238      84 1139244 1139241      83 1139250
 1139247      84 1139253 1139247      84 1139253 1139250      83 1139259 1139256
      84 1139262 1139256      84 1139262 1139259      83 1139268 1139265      84
 1139271 1139265      84 1139271 1139268      83 1139277 1139274      84 1139280
 1139274      84 1139280 1139277      83 1139286 1139283      84 1139289 1139283
      84 1139289 1139286      83 1139295 1139292      84 1139298 1139292      84
 1139298 1139295      83 1139304 1139301      84 1139307 1139301      84 1139307
 1139304      83 1139313 1139310      84 1139316 1139310      84 1139316 1139313
      83 1139322 1139319      84 1139325 1139319      84 1139325 1139322      83
 1139331 1139328      84 1139334 1139328      84 1139334 1139331      83 1139340
 1139337      84 1139343 1139337      84 1139343 1139340      83 1139349 1139346
      84 1139352 1139346      84 1139352 1139349      83 1139358 1139355      84
 1139361 1139355      84 1139361 1139358      83 1139367 1139364      84 1139370
 1139364      84 1139370 1139367      83 1139376 1139373      84 1139379 1139373
      84 1139379 1139376      83 1139385 1139382      84 1139388 1139382      84
 1139388 1139385      83 1139394 1139391      84 1139397 1139391      84 1139397
 1139394      83 1139403 1139400      84 1139406 1139400      84 1139406 1139403
      83 1139412 1139409      84 1139415 1139409      84 1139415 1139412      83
 1139421 1139418      84 1139424 1139418      84 1139424 1139421      83 1139430
 1139427      84 1139433 1139427      84 1139433 1139430      83 1139439 1139436
      84 1139442 1139436      84 1139442 1139439      83 1139448 1139445      84
 1139451 1139445      84 1139451 1139448      83 1139457 1139454      84 1139460
 1139454      84 1139460 1139457      83 1139466 1139463      84 1139469 1139463
      84 1139469 1139466      83 1139475 1139472      84 1139478 1139472      84
 1139478 1139475      83 1139484 1139481      84 1139487 1139481      84 1139487
 1139484      83 1139493 1139490      84 1139496 1139490      84 1139496 1139493
      83 1139502 1139499      84 1139505 1139499      84 1139505 1139502      83
 1139511 1139508      84 1139514 1139508      84 1139514 1139511      83 1139520
 1139517      84 1139523 1139517      84 1139523 1139520      83 1139529 1139526
      84 1139532 1139526      84 1139532 1139529      83 1139538 1139535      84
 1139541 1139535      84 1139541 1139538      83 1139547 1139544      84 1139550
 1139544      84 1139550 1139547      83 1139556 1139553      84 1139559 1139553
      84 1139559 1139556      83 1139565 1139562      84 1139568 1139562      84
 1139568 1139565      83 1139574 1139571      84 1139577 1139571      84 1139577
 1139574      83 1139583 1139580      84 1139586 1139580      84 1139586 1139583
      83 1139592 1139589      84 1139595 1139589      84 1139595 1139592      83
 1139601 1139598      84 1139604 1139598      84 1139604 1139601      83 1139610
 1139607      84 1139613 1139607      84 1139613 1139610      83 1139619 1139616
      84 1139622 1139616      84 1139622 1139619      83 1139628 1139625      84
 1139631 1139625      84 1139631 1139628      83 1139637 1139634      84 1139640
 1139634      84 1139640 1139637      83 1139646 1139643      84 1139649 1139643
      84 1139649 1139646      83 1139655 1139652      84 1139658 1139652      84
 1139658 1139655      83 1139664 1139661      84 1139667 1139661      84 1139667
 1139664      83 1139673 1139670      84 1139676 1139670      84 1139676 1139673
      83 1139682 1139679      84 1139685 1139679      84 1139685 1139682      83
 1139691 1139688      84 1139694 1139688      84 1139694 1139691      83 1139700
 1139697      84 1139703 1139697      84 1139703 1139700      83 1139709 1139706
      84 1139712 1139706      84 1139712 1139709      83 1139718 1139715      84
 1139721 1139715      84 1139721 1139718      83 1139727 1139724      84 1139730
 1139724      84 1139730 1139727      83 1139736 1139733      84 1139739 1139733
      84 1139739 1139736      83 1139745 1139742      84 1139748 1139742      84
 1139748 1139745      83 1139754 1139751      84 1139757 1139751      84 1139757
 1139754      83 1139763 1139760      84 1139766 1139760      84 1139766 1139763
      83 1139772 1139769      84 1139775 1139769      84 1139775 1139772      83
 1139781 1139778      84 1139784 1139778      84 1139784 1139781      83 1139790
 1139787      84 1139793 1139787      84 1139793 1139790      83 1139799 1139796
      84 1139802 1139796      84 1139802 1139799      83 1139808 1139805      84
 1139811 1139805      84 1139811 1139808      83 1139817 1139814      84 1139820
 1139814      84 1139820 1139817      83 1139826 1139823      84 1139829 1139823
      84 1139829 1139826      83 1139835 1139832      84 1139838 1139832      84
 1139838 1139835      83 1139844 1139841      84 1139847 1139841      84 1139847
 1139844      83 1139853 1139850      84 1139856 1139850      84 1139856 1139853
      83 1139862 1139859      84 1139865 1139859      84 1139865 1139862      83
 1139871 1139868      84 1139874 1139868      84 1139874 1139871      83 1139880
 1139877      84 1139883 1139877      84 1139883 1139880      83 1139889 1139886
      84 1139892 1139886      84 1139892 1139889      83 1139898 1139895      84
 1139901 1139895      84 1139901 1139898      83 1139907 1139904      84 1139910
 1139904      84 1139910 1139907      83 1139916 1139913      84 1139919 1139913
      84 1139919 1139916      83 1139925 1139922      84 1139928 1139922      84
 1139928 1139925      83 1139934 1139931      84 1139937 1139931      84 1139937
 1139934      83 1139943 1139940      84 1139946 1139940      84 1139946 1139943
      83 1139952 1139949      84 1139955 1139949      84 1139955 1139952      83
 1139961 1139958      84 1139964 1139958      84 1139964 1139961      83 1139970
 1139967      84 1139973 1139967      84 1139973 1139970      83 1139979 1139976
      84 1139982 1139976      84 1139982 1139979      83 1139988 1139985      84
 1139991 1139985      84 1139991 1139988      83 1139997 1139994      84 1140000
 1139994      84 1140000 1139997      83 1140006 1140003      84 1140009 1140003
      84 1140009 1140006      83 1140015 1140012      84 1140018 1140012      84
 1140018 1140015      83 1140024 1140021      84 1140027 1140021      84 1140027
 1140024      83 1140033 1140030      84 1140036 1140030      84 1140036 1140033
      83 1140042 1140039      84 1140045 1140039      84 1140045 1140042      83
 1140051 1140048      84 1140054 1140048      84 1140054 1140051      83 1140060
 1140057      84 1140063 1140057      84 1140063 1140060      83 1140069 1140066
      84 1140072 1140066      84 1140072 1140069      83 1140078 1140075      84
 1140081 1140075      84 1140081 1140078      83 1140087 1140084      84 1140090
 1140084      84 1140090 1140087      83 1140096 1140093      84 1140099 1140093
      84 1140099 1140096      83 1140105 1140102      84 1140108 1140102      84
 1140108 1140105      83 1140114 1140111      84 1140117 1140111      84 1140117
 1140114      83 1140123 1140120      84 1140126 1140120      84 1140126 1140123
      83 1140132 1140129      84 1140135 1140129      84 1140135 1140132      83
 1140141 1140138      84 1140144 1140138      84 1140144 1140141      83 1140150
 1140147      84 1140153 1140147      84 1140153 1140150      83 1140159 1140156
      84 1140162 1140156      84 1140162 1140159      83 1140168 1140165      84
 1140171 1140165      84 1140171 1140168      83 1140177 1140174      84 1140180
 1140174      84 1140180 1140177      83 1140186 1140183      84 1140189 1140183
      84 1140189 1140186      83 1140195 1140192      84 1140198 1140192      84
 1140198 1140195      83 1140204 1140201      84 1140207 1140201      84 1140207
 1140204      83 1140213 1140210      84 1140216 1140210      84 1140216 1140213
      83 1140222 1140219      84 1140225 1140219      84 1140225 1140222      83
 1140231 1140228      84 1140234 1140228      84 1140234 1140231      83 1140240
 1140237      84 1140243 1140237      84 1140243 1140240      83 1140249 1140246
      84 1140252 1140246      84 1140252 1140249      83 1140258 1140255      84
 1140261 1140255      84 1140261 1140258      83 1140267 1140264      84 1140270
 1140264      84 1140270 1140267      83 1140276 1140273      84 1140279 1140273
      84 1140279 1140276      83 1140285 1140282      84 1140288 1140282      84
 1140288 1140285      83 1140294 1140291      84 1140297 1140291      84 1140297
 1140294      83 1140303 1140300      84 1140306 1140300      84 1140306 1140303
      83 1140312 1140309      84 1140315 1140309      84 1140315 1140312      83
 1140321 1140318      84 1140324 1140318      84 1140324 1140321      83 1140330
 1140327      84 1140333 1140327      84 1140333 1140330      83 1140339 1140336
      84 1140342 1140336      84 1140342 1140339      83 1140348 1140345      84
 1140351 1140345      84 1140351 1140348      83 1140357 1140354      84 1140360
 1140354      84 1140360 1140357      83 1140366 1140363      84 1140369 1140363
      84 1140369 1140366      83 1140375 1140372      84 1140378 1140372      84
 1140378 1140375      83 1140384 1140381      84 1140387 1140381      84 1140387
 1140384      83 1140393 1140390      84 1140396 1140390      84 1140396 1140393
      83 1140402 1140399      84 1140405 1140399      84 1140405 1140402      83
 1140411 1140408      84 1140414 1140408      84 1140414 1140411      83 1140420
 1140417      84 1140423 1140417      84 1140423 1140420      83 1140429 1140426
      84 1140432 1140426      84 1140432 1140429      83 1140438 1140435      84
 1140441 1140435      84 1140441 1140438      83 1140447 1140444      84 1140450
 1140444      84 1140450 1140447      83 1140456 1140453      84 1140459 1140453
      84 1140459 1140456      83 1140465 1140462      84 1140468 1140462      84
 1140468 1140465      83 1140474 1140471      84 1140477 1140471      84 1140477
 1140474      83 1140483 1140480      84 1140486 1140480      84 1140486 1140483
      83 1140492 1140489      84 1140495 1140489      84 1140495 1140492      83
 1140501 1140498      84 1140504 1140498      84 1140504 1140501      83 1140510
 1140507      84 1140513 1140507      84 1140513 1140510      83 1140519 1140516
      84 1140522 1140516      84 1140522 1140519      83 1140528 1140525      84
 1140531 1140525      84 1140531 1140528      83 1140537 1140534      84 1140540
 1140534      84 1140540 1140537      83 1140546 1140543      84 1140549 1140543
      84 1140549 1140546      83 1140555 1140552      84 1140558 1140552      84
 1140558 1140555      83 1140564 1140561      84 1140567 1140561      84 1140567
 1140564      83 1140573 1140570      84 1140576 1140570      84 1140576 1140573
      83 1140582 1140579      84 1140585 1140579      84 1140585 1140582      83
 1140591 1140588      84 1140594 1140588      84 1140594 1140591      83 1140600
 1140597      84 1140603 1140597      84 1140603 1140600      83 1140609 1140606
      84 1140612 1140606      84 1140612 1140609      83 1140618 1140615      84
 1140621 1140615      84 1140621 1140618      83 1140627 1140624      84 1140630
 1140624      84 1140630 1140627      83 1140636 1140633      84 1140639 1140633
      84 1140639 1140636      83 1140645 1140642      84 1140648 1140642      84
 1140648 1140645      83 1140654 1140651      84 1140657 1140651      84 1140657
 1140654      83 1140663 1140660      84 1140666 1140660      84 1140666 1140663
      83 1140672 1140669      84 1140675 1140669      84 1140675 1140672      83
 1140681 1140678      84 1140684 1140678      84 1140684 1140681      83 1140690
 1140687      84 1140693 1140687      84 1140693 1140690      83 1140699 1140696
      84 1140702 1140696      84 1140702 1140699      83 1140708 1140705      84
 1140711 1140705      84 1140711 1140708      83 1140717 1140714      84 1140720
 1140714      84 1140720 1140717      83 1140726 1140723      84 1140729 1140723
      84 1140729 1140726      83 1140735 1140732      84 1140738 1140732      84
 1140738 1140735      83 1140744 1140741      84 1140747 1140741      84 1140747
 1140744      83 1140753 1140750      84 1140756 1140750      84 1140756 1140753
      83 1140762 1140759      84 1140765 1140759      84 1140765 1140762      83
 1140771 1140768      84 1140774 1140768      84 1140774 1140771      83 1140780
 1140777      84 1140783 1140777      84 1140783 1140780      83 1140789 1140786
      84 1140792 1140786      84 1140792 1140789      83 1140798 1140795      84
 1140801 1140795      84 1140801 1140798      83 1140807 1140804      84 1140810
 1140804      84 1140810 1140807      83 1140816 1140813      84 1140819 1140813
      84 1140819 1140816      83 1140825 1140822      84 1140828 1140822      84
 1140828 1140825      83 1140834 1140831      84 1140837 1140831      84 1140837
 1140834      83 1140843 1140840      84 1140846 1140840      84 1140846 1140843
      83 1140852 1140849      84 1140855 1140849      84 1140855 1140852      83
 1140861 1140858      84 1140864 1140858      84 1140864 1140861      83 1140870
 1140867      84 1140873 1140867      84 1140873 1140870      83 1140879 1140876
      84 1140882 1140876      84 1140882 1140879      83 1140888 1140885      84
 1140891 1140885      84 1140891 1140888      83 1140897 1140894      84 1140900
 1140894      84 1140900 1140897      83 1140906 1140903      84 1140909 1140903
      84 1140909 1140906      83 1140915 1140912      84 1140918 1140912      84
 1140918 1140915      83 1140924 1140921      84 1140927 1140921      84 1140927
 1140924      83 1140933 1140930      84 1140936 1140930      84 1140936 1140933
      83 1140942 1140939      84 1140945 1140939      84 1140945 1140942      83
 1140951 1140948      84 1140954 1140948      84 1140954 1140951      83 1140960
 1140957      84 1140963 1140957      84 1140963 1140960      83 1140969 1140966
      84 1140972 1140966      84 1140972 1140969      83 1140978 1140975      84
 1140981 1140975      84 1140981 1140978      83 1140987 1140984      84 1140990
 1140984      84 1140990 1140987      83 1140996 1140993      84 1140999 1140993
      84 1140999 1140996      83 1141005 1141002      84 1141008 1141002      84
 1141008 1141005      83 1141014 1141011      84 1141017 1141011      84 1141017
 1141014      83 1141023 1141020      84 1141026 1141020      84 1141026 1141023
      83 1141032 1141029      84 1141035 1141029      84 1141035 1141032      83
 1141041 1141038      84 1141044 1141038      84 1141044 1141041      83 1141050
 1141047      84 1141053 1141047      84 1141053 1141050      83 1141059 1141056
      84 1141062 1141056      84 1141062 1141059      83 1141068 1141065      84
 1141071 1141065      84 1141071 1141068      83 1141077 1141074      84 1141080
 1141074      84 1141080 1141077      83 1141086 1141083      84 1141089 1141083
      84 1141089 1141086      83 1141095 1141092      84 1141098 1141092      84
 1141098 1141095      83 1141104 1141101      84 1141107 1141101      84 1141107
 1141104      83 1141113 1141110      84 1141116 1141110      84 1141116 1141113
      83 1141122 1141119      84 1141125 1141119      84 1141125 1141122      83
 1141131 1141128      84 1141134 1141128      84 1141134 1141131      83 1141140
 1141137      84 1141143 1141137      84 1141143 1141140      83 1141149 1141146
      84 1141152 1141146      84 1141152 1141149      83 1141158 1141155      84
 1141161 1141155      84 1141161 1141158      83 1141167 1141164      84 1141170
 1141164      84 1141170 1141167      83 1141176 1141173      84 1141179 1141173
      84 1141179 1141176      83 1141185 1141182      84 1141188 1141182      84
 1141188 1141185      83 1141194 1141191      84 1141197 1141191      84 1141197
 1141194      83 1141203 1141200      84 1141206 1141200      84 1141206 1141203
      83 1141212 1141209      84 1141215 1141209      84 1141215 1141212      83
 1141221 1141218      84 1141224 1141218      84 1141224 1141221      83 1141230
 1141227      84 1141233 1141227      84 1141233 1141230      83 1141239 1141236
      84 1141242 1141236      84 1141242 1141239      83 1141248 1141245      84
 1141251 1141245      84 1141251 1141248      83 1141257 1141254      84 1141260
 1141254      84 1141260 1141257      83 1141266 1141263      84 1141269 1141263
      84 1141269 1141266      83 1141275 1141272      84 1141278 1141272      84
 1141278 1141275      83 1141284 1141281      84 1141287 1141281      84 1141287
 1141284      83 1141293 1141290      84 1141296 1141290      84 1141296 1141293
      83 1141302 1141299      84 1141305 1141299      84 1141305 1141302      83
 1141311 1141308      84 1141314 1141308      84 1141314 1141311      83 1141320
 1141317      84 1141323 1141317      84 1141323 1141320      83 1141329 1141326
      84 1141332 1141326      84 1141332 1141329      83 1141338 1141335      84
 1141341 1141335      84 1141341 1141338      83 1141347 1141344      84 1141350
 1141344      84 1141350 1141347      83 1141356 1141353      84 1141359 1141353
      84 1141359 1141356      83 1141365 1141362      84 1141368 1141362      84
 1141368 1141365      83 1141374 1141371      84 1141377 1141371      84 1141377
 1141374      83 1141383 1141380      84 1141386 1141380      84 1141386 1141383
      83 1141392 1141389      84 1141395 1141389      84 1141395 1141392      83
 1141401 1141398      84 1141404 1141398      84 1141404 1141401      83 1141410
 1141407      84 1141413 1141407      84 1141413 1141410      83 1141419 1141416
      84 1141422 1141416      84 1141422 1141419      83 1141428 1141425      84
 1141431 1141425      84 1141431 1141428      83 1141437 1141434      84 1141440
 1141434      84 1141440 1141437      83 1141446 1141443      84 1141449 1141443
      84 1141449 1141446      83 1141455 1141452      84 1141458 1141452      84
 1141458 1141455      83 1141464 1141461      84 1141467 1141461      84 1141467
 1141464      83 1141473 1141470      84 1141476 1141470      84 1141476 1141473
      83 1141482 1141479      84 1141485 1141479      84 1141485 1141482      83
 1141491 1141488      84 1141494 1141488      84 1141494 1141491      83 1141500
 1141497      84 1141503 1141497      84 1141503 1141500      83 1141509 1141506
      84 1141512 1141506      84 1141512 1141509      83 1141518 1141515      84
 1141521 1141515      84 1141521 1141518      83 1141527 1141524      84 1141530
 1141524      84 1141530 1141527      83 1141536 1141533      84 1141539 1141533
      84 1141539 1141536      83 1141545 1141542      84 1141548 1141542      84
 1141548 1141545      83 1141554 1141551      84 1141557 1141551      84 1141557
 1141554      83 1141563 1141560      84 1141566 1141560      84 1141566 1141563
      83 1141572 1141569      84 1141575 1141569      84 1141575 1141572      83
 1141581 1141578      84 1141584 1141578      84 1141584 1141581      83 1141590
 1141587      84 1141593 1141587      84 1141593 1141590      83 1141599 1141596
      84 1141602 1141596      84 1141602 1141599      83 1141608 1141605      84
 1141611 1141605      84 1141611 1141608      83 1141617 1141614      84 1141620
 1141614      84 1141620 1141617      83 1141626 1141623      84 1141629 1141623
      84 1141629 1141626      83 1141635 1141632      84 1141638 1141632      84
 1141638 1141635      83 1141644 1141641      84 1141647 1141641      84 1141647
 1141644      83 1141653 1141650      84 1141656 1141650      84 1141656 1141653
      83 1141662 1141659      84 1141665 1141659      84 1141665 1141662      83
 1141671 1141668      84 1141674 1141668      84 1141674 1141671      83 1141680
 1141677      84 1141683 1141677      84 1141683 1141680      83 1141689 1141686
      84 1141692 1141686      84 1141692 1141689      83 1141698 1141695      84
 1141701 1141695      84 1141701 1141698      83 1141707 1141704      84 1141710
 1141704      84 1141710 1141707      83 1141716 1141713      84 1141719 1141713
      84 1141719 1141716      83 1141725 1141722      84 1141728 1141722      84
 1141728 1141725      83 1141734 1141731      84 1141737 1141731      84 1141737
 1141734      83 1141743 1141740      84 1141746 1141740      84 1141746 1141743
      83 1141752 1141749      84 1141755 1141749      84 1141755 1141752      83
 1141761 1141758      84 1141764 1141758      84 1141764 1141761      83 1141770
 1141767      84 1141773 1141767      84 1141773 1141770      83 1141779 1141776
      84 1141782 1141776      84 1141782 1141779      83 1141788 1141785      84
 1141791 1141785      84 1141791 1141788      83 1141797 1141794      84 1141800
 1141794      84 1141800 1141797      83 1141806 1141803      84 1141809 1141803
      84 1141809 1141806      83 1141815 1141812      84 1141818 1141812      84
 1141818 1141815      83 1141824 1141821      84 1141827 1141821      84 1141827
 1141824      83 1141833 1141830      84 1141836 1141830      84 1141836 1141833
      83 1141842 1141839      84 1141845 1141839      84 1141845 1141842      83
 1141851 1141848      84 1141854 1141848      84 1141854 1141851      83 1141860
 1141857      84 1141863 1141857      84 1141863 1141860      83 1141869 1141866
      84 1141872 1141866      84 1141872 1141869      83 1141878 1141875      84
 1141881 1141875      84 1141881 1141878      83 1141887 1141884      84 1141890
 1141884      84 1141890 1141887      83 1141896 1141893      84 1141899 1141893
      84 1141899 1141896      83 1141905 1141902      84 1141908 1141902      84
 1141908 1141905      83 1141914 1141911      84 1141917 1141911      84 1141917
 1141914      83 1141923 1141920      84 1141926 1141920      84 1141926 1141923
      83 1141932 1141929      84 1141935 1141929      84 1141935 1141932      83
 1141941 1141938      84 1141944 1141938      84 1141944 1141941      83 1141950
 1141947      84 1141953 1141947      84 1141953 1141950      83 1141959 1141956
      84 1141962 1141956      84 1141962 1141959      83 1141968 1141965      84
 1141971 1141965      84 1141971 1141968      83 1141977 1141974      84 1141980
 1141974      84 1141980 1141977      83 1141986 1141983      84 1141989 1141983
      84 1141989 1141986      83 1141995 1141992      84 1141998 1141992      84
 1141998 1141995      83 1142004 1142001      84 1142007 1142001      84 1142007
 1142004      83 1142013 1142010      84 1142016 1142010      84 1142016 1142013
      83 1142022 1142019      84 1142025 1142019      84 1142025 1142022      83
 1142031 1142028      84 1142034 1142028      84 1142034 1142031      83 1142040
 1142037      84 1142043 1142037      84 1142043 1142040      83 1142049 1142046
      84 1142052 1142046      84 1142052 1142049      83 1142058 1142055      84
 1142061 1142055      84 1142061 1142058      83 1142067 1142064      84 1142070
 1142064      84 1142070 1142067      83 1142076 1142073      84 1142079 1142073
      84 1142079 1142076      83 1142085 1142082      84 1142088 1142082      84
 1142088 1142085      83 1142094 1142091      84 1142097 1142091      84 1142097
 1142094      83 1142103 1142100      84 1142106 1142100      84 1142106 1142103
      83 1142112 1142109      84 1142115 1142109      84 1142115 1142112      83
 1142121 1142118      84 1142124 1142118      84 1142124 1142121      83 1142130
 1142127      84 1142133 1142127      84 1142133 1142130      83 1142139 1142136
      84 1142142 1142136      84 1142142 1142139      83 1142148 1142145      84
 1142151 1142145      84 1142151 1142148      83 1142157 1142154      84 1142160
 1142154      84 1142160 1142157      83 1142166 1142163      84 1142169 1142163
      84 1142169 1142166      83 1142175 1142172      84 1142178 1142172      84
 1142178 1142175      83 1142184 1142181      84 1142187 1142181      84 1142187
 1142184      83 1142193 1142190      84 1142196 1142190      84 1142196 1142193
      83 1142202 1142199      84 1142205 1142199      84 1142205 1142202      83
 1142211 1142208      84 1142214 1142208      84 1142214 1142211      83 1142220
 1142217      84 1142223 1142217      84 1142223 1142220      83 1142229 1142226
      84 1142232 1142226      84 1142232 1142229      83 1142238 1142235      84
 1142241 1142235      84 1142241 1142238      83 1142247 1142244      84 1142250
 1142244      84 1142250 1142247      83 1142256 1142253      84 1142259 1142253
      84 1142259 1142256      83 1142265 1142262      84 1142268 1142262      84
 1142268 1142265      83 1142274 1142271      84 1142277 1142271      84 1142277
 1142274      83 1142283 1142280      84 1142286 1142280      84 1142286 1142283
      83 1142292 1142289      84 1142295 1142289      84 1142295 1142292      83
 1142301 1142298      84 1142304 1142298      84 1142304 1142301      83 1142310
 1142307      84 1142313 1142307      84 1142313 1142310      83 1142319 1142316
      84 1142322 1142316      84 1142322 1142319      83 1142328 1142325      84
 1142331 1142325      84 1142331 1142328      83 1142337 1142334      84 1142340
 1142334      84 1142340 1142337      83 1142346 1142343      84 1142349 1142343
      84 1142349 1142346      83 1142355 1142352      84 1142358 1142352      84
 1142358 1142355      83 1142364 1142361      84 1142367 1142361      84 1142367
 1142364      83 1142373 1142370      84 1142376 1142370      84 1142376 1142373
      83 1142382 1142379      84 1142385 1142379      84 1142385 1142382      83
 1142391 1142388      84 1142394 1142388      84 1142394 1142391      83 1142400
 1142397      84 1142403 1142397      84 1142403 1142400      83 1142409 1142406
      84 1142412 1142406      84 1142412 1142409      83 1142418 1142415      84
 1142421 1142415      84 1142421 1142418      83 1142427 1142424      84 1142430
 1142424      84 1142430 1142427      83 1142436 1142433      84 1142439 1142433
      84 1142439 1142436      83 1142445 1142442      84 1142448 1142442      84
 1142448 1142445      83 1142454 1142451      84 1142457 1142451      84 1142457
 1142454      83 1142463 1142460      84 1142466 1142460      84 1142466 1142463
      83 1142472 1142469      84 1142475 1142469      84 1142475 1142472      83
 1142481 1142478      84 1142484 1142478      84 1142484 1142481      83 1142490
 1142487      84 1142493 1142487      84 1142493 1142490      83 1142499 1142496
      84 1142502 1142496      84 1142502 1142499      83 1142508 1142505      84
 1142511 1142505      84 1142511 1142508      83 1142517 1142514      84 1142520
 1142514      84 1142520 1142517      83 1142526 1142523      84 1142529 1142523
      84 1142529 1142526      83 1142535 1142532      84 1142538 1142532      84
 1142538 1142535      83 1142544 1142541      84 1142547 1142541      84 1142547
 1142544      83 1142553 1142550      84 1142556 1142550      84 1142556 1142553
      83 1142562 1142559      84 1142565 1142559      84 1142565 1142562      83
 1142571 1142568      84 1142574 1142568      84 1142574 1142571      83 1142580
 1142577      84 1142583 1142577      84 1142583 1142580      83 1142589 1142586
      84 1142592 1142586      84 1142592 1142589      83 1142598 1142595      84
 1142601 1142595      84 1142601 1142598      83 1142607 1142604      84 1142610
 1142604      84 1142610 1142607      83 1142616 1142613      84 1142619 1142613
      84 1142619 1142616      83 1142625 1142622      84 1142628 1142622      84
 1142628 1142625      83 1142634 1142631      84 1142637 1142631      84 1142637
 1142634      83 1142643 1142640      84 1142646 1142640      84 1142646 1142643
      83 1142652 1142649      84 1142655 1142649      84 1142655 1142652      83
 1142661 1142658      84 1142664 1142658      84 1142664 1142661      83 1142670
 1142667      84 1142673 1142667      84 1142673 1142670      83 1142679 1142676
      84 1142682 1142676      84 1142682 1142679      83 1142688 1142685      84
 1142691 1142685      84 1142691 1142688      83 1142697 1142694      84 1142700
 1142694      84 1142700 1142697      83 1142706 1142703      84 1142709 1142703
      84 1142709 1142706      83 1142715 1142712      84 1142718 1142712      84
 1142718 1142715      83 1142724 1142721      84 1142727 1142721      84 1142727
 1142724      83 1142733 1142730      84 1142736 1142730      84 1142736 1142733
      83 1142742 1142739      84 1142745 1142739      84 1142745 1142742      83
 1142751 1142748      84 1142754 1142748      84 1142754 1142751      83 1142760
 1142757      84 1142763 1142757      84 1142763 1142760      83 1142769 1142766
      84 1142772 1142766      84 1142772 1142769      83 1142778 1142775      84
 1142781 1142775      84 1142781 1142778      83 1142787 1142784      84 1142790
 1142784      84 1142790 1142787      83 1142796 1142793      84 1142799 1142793
      84 1142799 1142796      83 1142805 1142802      84 1142808 1142802      84
 1142808 1142805      83 1142814 1142811      84 1142817 1142811      84 1142817
 1142814      83 1142823 1142820      84 1142826 1142820      84 1142826 1142823
      83 1142832 1142829      84 1142835 1142829      84 1142835 1142832      83
 1142841 1142838      84 1142844 1142838      84 1142844 1142841      83 1142850
 1142847      84 1142853 1142847      84 1142853 1142850      83 1142859 1142856
      84 1142862 1142856      84 1142862 1142859      83 1142868 1142865      84
 1142871 1142865      84 1142871 1142868      83 1142877 1142874      84 1142880
 1142874      84 1142880 1142877      83 1142886 1142883      84 1142889 1142883
      84 1142889 1142886      83 1142895 1142892      84 1142898 1142892      84
 1142898 1142895      83 1142904 1142901      84 1142907 1142901      84 1142907
 1142904      83 1142913 1142910      84 1142916 1142910      84 1142916 1142913
      83 1142922 1142919      84 1142925 1142919      84 1142925 1142922      83
 1142931 1142928      84 1142934 1142928      84 1142934 1142931      83 1142940
 1142937      84 1142943 1142937      84 1142943 1142940      83 1142949 1142946
      84 1142952 1142946      84 1142952 1142949      83 1142958 1142955      84
 1142961 1142955      84 1142961 1142958      83 1142967 1142964      84 1142970
 1142964      84 1142970 1142967      83 1142976 1142973      84 1142979 1142973
      84 1142979 1142976      83 1142985 1142982      84 1142988 1142982      84
 1142988 1142985      83 1142994 1142991      84 1142997 1142991      84 1142997
 1142994      83 1143003 1143000      84 1143006 1143000      84 1143006 1143003
      83 1143012 1143009      84 1143015 1143009      84 1143015 1143012      83
 1143021 1143018      84 1143024 1143018      84 1143024 1143021      83 1143030
 1143027      84 1143033 1143027      84 1143033 1143030      83 1143039 1143036
      84 1143042 1143036      84 1143042 1143039      83 1143048 1143045      84
 1143051 1143045      84 1143051 1143048      83 1143057 1143054      84 1143060
 1143054      84 1143060 1143057      83 1143066 1143063      84 1143069 1143063
      84 1143069 1143066      83 1143075 1143072      84 1143078 1143072      84
 1143078 1143075      83 1143084 1143081      84 1143087 1143081      84 1143087
 1143084      83 1143093 1143090      84 1143096 1143090      84 1143096 1143093
      83 1143102 1143099      84 1143105 1143099      84 1143105 1143102      83
 1143111 1143108      84 1143114 1143108      84 1143114 1143111      83 1143120
 1143117      84 1143123 1143117      84 1143123 1143120      83 1143129 1143126
      84 1143132 1143126      84 1143132 1143129      83 1143138 1143135      84
 1143141 1143135      84 1143141 1143138      83 1143147 1143144      84 1143150
 1143144      84 1143150 1143147      83 1143156 1143153      84 1143159 1143153
      84 1143159 1143156      83 1143165 1143162      84 1143168 1143162      84
 1143168 1143165      83 1143174 1143171      84 1143177 1143171      84 1143177
 1143174      83 1143183 1143180      84 1143186 1143180      84 1143186 1143183
      83 1143192 1143189      84 1143195 1143189      84 1143195 1143192      83
 1143201 1143198      84 1143204 1143198      84 1143204 1143201      83 1143210
 1143207      84 1143213 1143207      84 1143213 1143210      83 1143219 1143216
      84 1143222 1143216      84 1143222 1143219      83 1143228 1143225      84
 1143231 1143225      84 1143231 1143228      83 1143237 1143234      84 1143240
 1143234      84 1143240 1143237      83 1143246 1143243      84 1143249 1143243
      84 1143249 1143246      83 1143255 1143252      84 1143258 1143252      84
 1143258 1143255      83 1143264 1143261      84 1143267 1143261      84 1143267
 1143264      83 1143273 1143270      84 1143276 1143270      84 1143276 1143273
      83 1143282 1143279      84 1143285 1143279      84 1143285 1143282      83
 1143291 1143288      84 1143294 1143288      84 1143294 1143291      83 1143300
 1143297      84 1143303 1143297      84 1143303 1143300      83 1143309 1143306
      84 1143312 1143306      84 1143312 1143309      83 1143318 1143315      84
 1143321 1143315      84 1143321 1143318      83 1143327 1143324      84 1143330
 1143324      84 1143330 1143327      83 1143336 1143333      84 1143339 1143333
      84 1143339 1143336      83 1143345 1143342      84 1143348 1143342      84
 1143348 1143345      83 1143354 1143351      84 1143357 1143351      84 1143357
 1143354      83 1143363 1143360      84 1143366 1143360      84 1143366 1143363
      83 1143372 1143369      84 1143375 1143369      84 1143375 1143372      83
 1143381 1143378      84 1143384 1143378      84 1143384 1143381      83 1143390
 1143387      84 1143393 1143387      84 1143393 1143390      83 1143399 1143396
      84 1143402 1143396      84 1143402 1143399      83 1143408 1143405      84
 1143411 1143405      84 1143411 1143408      83 1143417 1143414      84 1143420
 1143414      84 1143420 1143417      83 1143426 1143423      84 1143429 1143423
      84 1143429 1143426      83 1143435 1143432      84 1143438 1143432      84
 1143438 1143435      83 1143444 1143441      84 1143447 1143441      84 1143447
 1143444      83 1143453 1143450      84 1143456 1143450      84 1143456 1143453
      83 1143462 1143459      84 1143465 1143459      84 1143465 1143462      83
 1143471 1143468      84 1143474 1143468      84 1143474 1143471      83 1143480
 1143477      84 1143483 1143477      84 1143483 1143480      83 1143489 1143486
      84 1143492 1143486      84 1143492 1143489      83 1143498 1143495      84
 1143501 1143495      84 1143501 1143498      83 1143507 1143504      84 1143510
 1143504      84 1143510 1143507      83 1143516 1143513      84 1143519 1143513
      84 1143519 1143516      83 1143525 1143522      84 1143528 1143522      84
 1143528 1143525      83 1143534 1143531      84 1143537 1143531      84 1143537
 1143534      83 1143543 1143540      84 1143546 1143540      84 1143546 1143543
      83 1143552 1143549      84 1143555 1143549      84 1143555 1143552      83
 1143561 1143558      84 1143564 1143558      84 1143564 1143561      83 1143570
 1143567      84 1143573 1143567      84 1143573 1143570      83 1143579 1143576
      84 1143582 1143576      84 1143582 1143579      83 1143588 1143585      84
 1143591 1143585      84 1143591 1143588      83 1143597 1143594      84 1143600
 1143594      84 1143600 1143597      83 1143606 1143603      84 1143609 1143603
      84 1143609 1143606      83 1143615 1143612      84 1143618 1143612      84
 1143618 1143615      83 1143624 1143621      84 1143627 1143621      84 1143627
 1143624      83 1143633 1143630      84 1143636 1143630      84 1143636 1143633
      83 1143642 1143639      84 1143645 1143639      84 1143645 1143642      83
 1143651 1143648      84 1143654 1143648      84 1143654 1143651      83 1143660
 1143657      84 1143663 1143657      84 1143663 1143660      83 1143669 1143666
      84 1143672 1143666      84 1143672 1143669      83 1143678 1143675      84
 1143681 1143675      84 1143681 1143678      83 1143687 1143684      84 1143690
 1143684      84 1143690 1143687      83 1143696 1143693      84 1143699 1143693
      84 1143699 1143696      83 1143705 1143702      84 1143708 1143702      84
 1143708 1143705      83 1143714 1143711      84 1143717 1143711      84 1143717
 1143714      83 1143723 1143720      84 1143726 1143720      84 1143726 1143723
      83 1143732 1143729      84 1143735 1143729      84 1143735 1143732      83
 1143741 1143738      84 1143744 1143738      84 1143744 1143741      83 1143750
 1143747      84 1143753 1143747      84 1143753 1143750      83 1143759 1143756
      84 1143762 1143756      84 1143762 1143759      83 1143768 1143765      84
 1143771 1143765      84 1143771 1143768      83 1143777 1143774      84 1143780
 1143774      84 1143780 1143777      83 1143786 1143783      84 1143789 1143783
      84 1143789 1143786      83 1143795 1143792      84 1143798 1143792      84
 1143798 1143795      83 1143804 1143801      84 1143807 1143801      84 1143807
 1143804      83 1143813 1143810      84 1143816 1143810      84 1143816 1143813
      83 1143822 1143819      84 1143825 1143819      84 1143825 1143822      83
 1143831 1143828      84 1143834 1143828      84 1143834 1143831      83 1143840
 1143837      84 1143843 1143837      84 1143843 1143840      83 1143849 1143846
      84 1143852 1143846      84 1143852 1143849      83 1143858 1143855      84
 1143861 1143855      84 1143861 1143858      83 1143867 1143864      84 1143870
 1143864      84 1143870 1143867      83 1143876 1143873      84 1143879 1143873
      84 1143879 1143876      83 1143885 1143882      84 1143888 1143882      84
 1143888 1143885      83 1143894 1143891      84 1143897 1143891      84 1143897
 1143894      83 1143903 1143900      84 1143906 1143900      84 1143906 1143903
      83 1143912 1143909      84 1143915 1143909      84 1143915 1143912      83
 1143921 1143918      84 1143924 1143918      84 1143924 1143921      83 1143930
 1143927      84 1143933 1143927      84 1143933 1143930      83 1143939 1143936
      84 1143942 1143936      84 1143942 1143939      83 1143948 1143945      84
 1143951 1143945      84 1143951 1143948      83 1143957 1143954      84 1143960
 1143954      84 1143960 1143957      83 1143966 1143963      84 1143969 1143963
      84 1143969 1143966      83 1143975 1143972      84 1143978 1143972      84
 1143978 1143975      83 1143984 1143981      84 1143987 1143981      84 1143987
 1143984      83 1143993 1143990      84 1143996 1143990      84 1143996 1143993
      83 1144002 1143999      84 1144005 1143999      84 1144005 1144002      83
 1144011 1144008      84 1144014 1144008      84 1144014 1144011      83 1144020
 1144017      84 1144023 1144017      84 1144023 1144020      83 1144029 1144026
      84 1144032 1144026      84 1144032 1144029      83 1144038 1144035      84
 1144041 1144035      84 1144041 1144038      83 1144047 1144044      84 1144050
 1144044      84 1144050 1144047      83 1144056 1144053      84 1144059 1144053
      84 1144059 1144056      83 1144065 1144062      84 1144068 1144062      84
 1144068 1144065      83 1144074 1144071      84 1144077 1144071      84 1144077
 1144074      83 1144083 1144080      84 1144086 1144080      84 1144086 1144083
      83 1144092 1144089      84 1144095 1144089      84 1144095 1144092      83
 1144101 1144098      84 1144104 1144098      84 1144104 1144101      83 1144110
 1144107      84 1144113 1144107      84 1144113 1144110      83 1144119 1144116
      84 1144122 1144116      84 1144122 1144119      83 1144128 1144125      84
 1144131 1144125      84 1144131 1144128      83 1144137 1144134      84 1144140
 1144134      84 1144140 1144137      83 1144146 1144143      84 1144149 1144143
      84 1144149 1144146      83 1144155 1144152      84 1144158 1144152      84
 1144158 1144155      83 1144164 1144161      84 1144167 1144161      84 1144167
 1144164      83 1144173 1144170      84 1144176 1144170      84 1144176 1144173
      83 1144182 1144179      84 1144185 1144179      84 1144185 1144182      83
 1144191 1144188      84 1144194 1144188      84 1144194 1144191      83 1144200
 1144197      84 1144203 1144197      84 1144203 1144200      83 1144209 1144206
      84 1144212 1144206      84 1144212 1144209      83 1144218 1144215      84
 1144221 1144215      84 1144221 1144218      83 1144227 1144224      84 1144230
 1144224      84 1144230 1144227      83 1144236 1144233      84 1144239 1144233
      84 1144239 1144236      83 1144245 1144242      84 1144248 1144242      84
 1144248 1144245      83 1144254 1144251      84 1144257 1144251      84 1144257
 1144254      83 1144263 1144260      84 1144266 1144260      84 1144266 1144263
      83 1144272 1144269      84 1144275 1144269      84 1144275 1144272      83
 1144281 1144278      84 1144284 1144278      84 1144284 1144281      83 1144290
 1144287      84 1144293 1144287      84 1144293 1144290      83 1144299 1144296
      84 1144302 1144296      84 1144302 1144299      83 1144308 1144305      84
 1144311 1144305      84 1144311 1144308      83 1144317 1144314      84 1144320
 1144314      84 1144320 1144317      83 1144326 1144323      84 1144329 1144323
      84 1144329 1144326      83 1144335 1144332      84 1144338 1144332      84
 1144338 1144335      83 1144344 1144341      84 1144347 1144341      84 1144347
 1144344      83 1144353 1144350      84 1144356 1144350      84 1144356 1144353
      83 1144362 1144359      84 1144365 1144359      84 1144365 1144362      83
 1144371 1144368      84 1144374 1144368      84 1144374 1144371      83 1144380
 1144377      84 1144383 1144377      84 1144383 1144380      83 1144389 1144386
      84 1144392 1144386      84 1144392 1144389      83 1144398 1144395      84
 1144401 1144395      84 1144401 1144398      83 1144407 1144404      84 1144410
 1144404      84 1144410 1144407      83 1144416 1144413      84 1144419 1144413
      84 1144419 1144416      83 1144425 1144422      84 1144428 1144422      84
 1144428 1144425      83 1144434 1144431      84 1144437 1144431      84 1144437
 1144434      83 1144443 1144440      84 1144446 1144440      84 1144446 1144443
      83 1144452 1144449      84 1144455 1144449      84 1144455 1144452      83
 1144461 1144458      84 1144464 1144458      84 1144464 1144461      83 1144470
 1144467      84 1144473 1144467      84 1144473 1144470      83 1144479 1144476
      84 1144482 1144476      84 1144482 1144479      83 1144488 1144485      84
 1144491 1144485      84 1144491 1144488      83 1144497 1144494      84 1144500
 1144494      84 1144500 1144497      83 1144506 1144503      84 1144509 1144503
      84 1144509 1144506      83 1144515 1144512      84 1144518 1144512      84
 1144518 1144515      83 1144524 1144521      84 1144527 1144521      84 1144527
 1144524      83 1144533 1144530      84 1144536 1144530      84 1144536 1144533
      83 1144542 1144539      84 1144545 1144539      84 1144545 1144542      83
 1144551 1144548      84 1144554 1144548      84 1144554 1144551      83 1144560
 1144557      84 1144563 1144557      84 1144563 1144560      83 1144569 1144566
      84 1144572 1144566      84 1144572 1144569      83 1144578 1144575      84
 1144581 1144575      84 1144581 1144578      83 1144587 1144584      84 1144590
 1144584      84 1144590 1144587      83 1144596 1144593      84 1144599 1144593
      84 1144599 1144596      83 1144605 1144602      84 1144608 1144602      84
 1144608 1144605      83 1144614 1144611      84 1144617 1144611      84 1144617
 1144614      83 1144623 1144620      84 1144626 1144620      84 1144626 1144623
      83 1144632 1144629      84 1144635 1144629      84 1144635 1144632      83
 1144641 1144638      84 1144644 1144638      84 1144644 1144641      83 1144650
 1144647      84 1144653 1144647      84 1144653 1144650      83 1144659 1144656
      84 1144662 1144656      84 1144662 1144659      83 1144668 1144665      84
 1144671 1144665      84 1144671 1144668      83 1144677 1144674      84 1144680
 1144674      84 1144680 1144677      83 1144686 1144683      84 1144689 1144683
      84 1144689 1144686      83 1144695 1144692      84 1144698 1144692      84
 1144698 1144695      83 1144704 1144701      84 1144707 1144701      84 1144707
 1144704      83 1144713 1144710      84 1144716 1144710      84 1144716 1144713
      83 1144722 1144719      84 1144725 1144719      84 1144725 1144722      83
 1144731 1144728      84 1144734 1144728      84 1144734 1144731      83 1144740
 1144737      84 1144743 1144737      84 1144743 1144740      83 1144749 1144746
      84 1144752 1144746      84 1144752 1144749      83 1144758 1144755      84
 1144761 1144755      84 1144761 1144758      83 1144767 1144764      84 1144770
 1144764      84 1144770 1144767      83 1144776 1144773      84 1144779 1144773
      84 1144779 1144776      83 1144785 1144782      84 1144788 1144782      84
 1144788 1144785      83 1144794 1144791      84 1144797 1144791      84 1144797
 1144794      83 1144803 1144800      84 1144806 1144800      84 1144806 1144803
      83 1144812 1144809      84 1144815 1144809      84 1144815 1144812      83
 1144821 1144818      84 1144824 1144818      84 1144824 1144821      83 1144830
 1144827      84 1144833 1144827      84 1144833 1144830      83 1144839 1144836
      84 1144842 1144836      84 1144842 1144839      83 1144848 1144845      84
 1144851 1144845      84 1144851 1144848      83 1144857 1144854      84 1144860
 1144854      84 1144860 1144857      83 1144866 1144863      84 1144869 1144863
      84 1144869 1144866      83 1144875 1144872      84 1144878 1144872      84
 1144878 1144875      83 1144884 1144881      84 1144887 1144881      84 1144887
 1144884      83 1144893 1144890      84 1144896 1144890      84 1144896 1144893
      83 1144902 1144899      84 1144905 1144899      84 1144905 1144902      83
 1144911 1144908      84 1144914 1144908      84 1144914 1144911      83 1144920
 1144917      84 1144923 1144917      84 1144923 1144920      83 1144929 1144926
      84 1144932 1144926      84 1144932 1144929      83 1144938 1144935      84
 1144941 1144935      84 1144941 1144938      83 1144947 1144944      84 1144950
 1144944      84 1144950 1144947      83 1144956 1144953      84 1144959 1144953
      84 1144959 1144956      83 1144965 1144962      84 1144968 1144962      84
 1144968 1144965      83 1144974 1144971      84 1144977 1144971      84 1144977
 1144974      83 1144983 1144980      84 1144986 1144980      84 1144986 1144983
      83 1144992 1144989      84 1144995 1144989      84 1144995 1144992      83
 1145001 1144998      84 1145004 1144998      84 1145004 1145001      83 1145010
 1145007      84 1145013 1145007      84 1145013 1145010      83 1145019 1145016
      84 1145022 1145016      84 1145022 1145019      83 1145028 1145025      84
 1145031 1145025      84 1145031 1145028      83 1145037 1145034      84 1145040
 1145034      84 1145040 1145037      83 1145046 1145043      84 1145049 1145043
      84 1145049 1145046      83 1145055 1145052      84 1145058 1145052      84
 1145058 1145055      83 1145064 1145061      84 1145067 1145061      84 1145067
 1145064      83 1145073 1145070      84 1145076 1145070      84 1145076 1145073
      83 1145082 1145079      84 1145085 1145079      84 1145085 1145082      83
 1145091 1145088      84 1145094 1145088      84 1145094 1145091      83 1145100
 1145097      84 1145103 1145097      84 1145103 1145100      83 1145109 1145106
      84 1145112 1145106      84 1145112 1145109      83 1145118 1145115      84
 1145121 1145115      84 1145121 1145118      83 1145127 1145124      84 1145130
 1145124      84 1145130 1145127      83 1145136 1145133      84 1145139 1145133
      84 1145139 1145136      83 1145145 1145142      84 1145148 1145142      84
 1145148 1145145      83 1145154 1145151      84 1145157 1145151      84 1145157
 1145154      83 1145163 1145160      84 1145166 1145160      84 1145166 1145163
      83 1145172 1145169      84 1145175 1145169      84 1145175 1145172      83
 1145181 1145178      84 1145184 1145178      84 1145184 1145181      83 1145190
 1145187      84 1145193 1145187      84 1145193 1145190      83 1145199 1145196
      84 1145202 1145196      84 1145202 1145199      83 1145208 1145205      84
 1145211 1145205      84 1145211 1145208      83 1145217 1145214      84 1145220
 1145214      84 1145220 1145217      83 1145226 1145223      84 1145229 1145223
      84 1145229 1145226      83 1145235 1145232      84 1145238 1145232      84
 1145238 1145235      83 1145244 1145241      84 1145247 1145241      84 1145247
 1145244      83 1145253 1145250      84 1145256 1145250      84 1145256 1145253
      83 1145262 1145259      84 1145265 1145259      84 1145265 1145262      83
 1145271 1145268      84 1145274 1145268      84 1145274 1145271      83 1145280
 1145277      84 1145283 1145277      84 1145283 1145280      83 1145289 1145286
      84 1145292 1145286      84 1145292 1145289      83 1145298 1145295      84
 1145301 1145295      84 1145301 1145298      83 1145307 1145304      84 1145310
 1145304      84 1145310 1145307      83 1145316 1145313      84 1145319 1145313
      84 1145319 1145316      83 1145325 1145322      84 1145328 1145322      84
 1145328 1145325      83 1145334 1145331      84 1145337 1145331      84 1145337
 1145334      83 1145343 1145340      84 1145346 1145340      84 1145346 1145343
      83 1145352 1145349      84 1145355 1145349      84 1145355 1145352      83
 1145361 1145358      84 1145364 1145358      84 1145364 1145361      83 1145370
 1145367      84 1145373 1145367      84 1145373 1145370      83 1145379 1145376
      84 1145382 1145376      84 1145382 1145379      83 1145388 1145385      84
 1145391 1145385      84 1145391 1145388      83 1145397 1145394      84 1145400
 1145394      84 1145400 1145397      83 1145406 1145403      84 1145409 1145403
      84 1145409 1145406      83 1145415 1145412      84 1145418 1145412      84
 1145418 1145415      83 1145424 1145421      84 1145427 1145421      84 1145427
 1145424      83 1145433 1145430      84 1145436 1145430      84 1145436 1145433
      83 1145442 1145439      84 1145445 1145439      84 1145445 1145442      83
 1145451 1145448      84 1145454 1145448      84 1145454 1145451      83 1145460
 1145457      84 1145463 1145457      84 1145463 1145460      83 1145469 1145466
      84 1145472 1145466      84 1145472 1145469      83 1145478 1145475      84
 1145481 1145475      84 1145481 1145478      83 1145487 1145484      84 1145490
 1145484      84 1145490 1145487      83 1145496 1145493      84 1145499 1145493
      84 1145499 1145496      83 1145505 1145502      84 1145508 1145502      84
 1145508 1145505      83 1145514 1145511      84 1145517 1145511      84 1145517
 1145514      83 1145523 1145520      84 1145526 1145520      84 1145526 1145523
      83 1145532 1145529      84 1145535 1145529      84 1145535 1145532      83
 1145541 1145538      84 1145544 1145538      84 1145544 1145541      83 1145550
 1145547      84 1145553 1145547      84 1145553 1145550      83 1145559 1145556
      84 1145562 1145556      84 1145562 1145559      83 1145568 1145565      84
 1145571 1145565      84 1145571 1145568      83 1145577 1145574      84 1145580
 1145574      84 1145580 1145577      83 1145586 1145583      84 1145589 1145583
      84 1145589 1145586      83 1145595 1145592      84 1145598 1145592      84
 1145598 1145595      83 1145604 1145601      84 1145607 1145601      84 1145607
 1145604      83 1145613 1145610      84 1145616 1145610      84 1145616 1145613
      83 1145622 1145619      84 1145625 1145619      84 1145625 1145622      83
 1145631 1145628      84 1145634 1145628      84 1145634 1145631      83 1145640
 1145637      84 1145643 1145637      84 1145643 1145640      83 1145649 1145646
      84 1145652 1145646      84 1145652 1145649      83 1145658 1145655      84
 1145661 1145655      84 1145661 1145658      83 1145667 1145664      84 1145670
 1145664      84 1145670 1145667      83 1145676 1145673      84 1145679 1145673
      84 1145679 1145676      83 1145685 1145682      84 1145688 1145682      84
 1145688 1145685      83 1145694 1145691      84 1145697 1145691      84 1145697
 1145694      83 1145703 1145700      84 1145706 1145700      84 1145706 1145703
      83 1145712 1145709      84 1145715 1145709      84 1145715 1145712      83
 1145721 1145718      84 1145724 1145718      84 1145724 1145721      83 1145730
 1145727      84 1145733 1145727      84 1145733 1145730      83 1145739 1145736
      84 1145742 1145736      84 1145742 1145739      83 1145748 1145745      84
 1145751 1145745      84 1145751 1145748      83 1145757 1145754      84 1145760
 1145754      84 1145760 1145757      83 1145766 1145763      84 1145769 1145763
      84 1145769 1145766      83 1145775 1145772      84 1145778 1145772      84
 1145778 1145775      83 1145784 1145781      84 1145787 1145781      84 1145787
 1145784      83 1145793 1145790      84 1145796 1145790      84 1145796 1145793
      83 1145802 1145799      84 1145805 1145799      84 1145805 1145802      83
 1145811 1145808      84 1145814 1145808      84 1145814 1145811      83 1145820
 1145817      84 1145823 1145817      84 1145823 1145820      83 1145829 1145826
      84 1145832 1145826      84 1145832 1145829      83 1145838 1145835      84
 1145841 1145835      84 1145841 1145838      83 1145847 1145844      84 1145850
 1145844      84 1145850 1145847      83 1145856 1145853      84 1145859 1145853
      84 1145859 1145856      83 1145865 1145862      84 1145868 1145862      84
 1145868 1145865      83 1145874 1145871      84 1145877 1145871      84 1145877
 1145874      83 1145883 1145880      84 1145886 1145880      84 1145886 1145883
      83 1145892 1145889      84 1145895 1145889      84 1145895 1145892      83
 1145901 1145898      84 1145904 1145898      84 1145904 1145901      83 1145910
 1145907      84 1145913 1145907      84 1145913 1145910      83 1145919 1145916
      84 1145922 1145916      84 1145922 1145919      83 1145928 1145925      84
 1145931 1145925      84 1145931 1145928      83 1145937 1145934      84 1145940
 1145934      84 1145940 1145937      83 1145946 1145943      84 1145949 1145943
      84 1145949 1145946      83 1145955 1145952      84 1145958 1145952      84
 1145958 1145955      83 1145964 1145961      84 1145967 1145961      84 1145967
 1145964      83 1145973 1145970      84 1145976 1145970      84 1145976 1145973
      83 1145982 1145979      84 1145985 1145979      84 1145985 1145982      83
 1145991 1145988      84 1145994 1145988      84 1145994 1145991      83 1146000
 1145997      84 1146003 1145997      84 1146003 1146000      83 1146009 1146006
      84 1146012 1146006      84 1146012 1146009      83 1146018 1146015      84
 1146021 1146015      84 1146021 1146018      83 1146027 1146024      84 1146030
 1146024      84 1146030 1146027      83 1146036 1146033      84 1146039 1146033
      84 1146039 1146036      83 1146045 1146042      84 1146048 1146042      84
 1146048 1146045      83 1146054 1146051      84 1146057 1146051      84 1146057
 1146054      83 1146063 1146060      84 1146066 1146060      84 1146066 1146063
      83 1146072 1146069      84 1146075 1146069      84 1146075 1146072      83
 1146081 1146078      84 1146084 1146078      84 1146084 1146081      83 1146090
 1146087      84 1146093 1146087      84 1146093 1146090      83 1146099 1146096
      84 1146102 1146096      84 1146102 1146099      83 1146108 1146105      84
 1146111 1146105      84 1146111 1146108      83 1146117 1146114      84 1146120
 1146114      84 1146120 1146117      83 1146126 1146123      84 1146129 1146123
      84 1146129 1146126      83 1146135 1146132      84 1146138 1146132      84
 1146138 1146135      83 1146144 1146141      84 1146147 1146141      84 1146147
 1146144      83 1146153 1146150      84 1146156 1146150      84 1146156 1146153
      83 1146162 1146159      84 1146165 1146159      84 1146165 1146162      83
 1146171 1146168      84 1146174 1146168      84 1146174 1146171      83 1146180
 1146177      84 1146183 1146177      84 1146183 1146180      83 1146189 1146186
      84 1146192 1146186      84 1146192 1146189      83 1146198 1146195      84
 1146201 1146195      84 1146201 1146198      83 1146207 1146204      84 1146210
 1146204      84 1146210 1146207      83 1146216 1146213      84 1146219 1146213
      84 1146219 1146216      83 1146225 1146222      84 1146228 1146222      84
 1146228 1146225      83 1146234 1146231      84 1146237 1146231      84 1146237
 1146234      83 1146243 1146240      84 1146246 1146240      84 1146246 1146243
      83 1146252 1146249      84 1146255 1146249      84 1146255 1146252      83
 1146261 1146258      84 1146264 1146258      84 1146264 1146261      83 1146270
 1146267      84 1146273 1146267      84 1146273 1146270      83 1146279 1146276
      84 1146282 1146276      84 1146282 1146279      83 1146288 1146285      84
 1146291 1146285      84 1146291 1146288      83 1146297 1146294      84 1146300
 1146294      84 1146300 1146297      83 1146306 1146303      84 1146309 1146303
      84 1146309 1146306      83 1146315 1146312      84 1146318 1146312      84
 1146318 1146315      83 1146324 1146321      84 1146327 1146321      84 1146327
 1146324      83 1146333 1146330      84 1146336 1146330      84 1146336 1146333
      83 1146342 1146339      84 1146345 1146339      84 1146345 1146342      83
 1146351 1146348      84 1146354 1146348      84 1146354 1146351      83 1146360
 1146357      84 1146363 1146357      84 1146363 1146360      83 1146369 1146366
      84 1146372 1146366      84 1146372 1146369      83 1146378 1146375      84
 1146381 1146375      84 1146381 1146378      83 1146387 1146384      84 1146390
 1146384      84 1146390 1146387      83 1146396 1146393      84 1146399 1146393
      84 1146399 1146396      83 1146405 1146402      84 1146408 1146402      84
 1146408 1146405      83 1146414 1146411      84 1146417 1146411      84 1146417
 1146414      83 1146423 1146420      84 1146426 1146420      84 1146426 1146423
      83 1146432 1146429      84 1146435 1146429      84 1146435 1146432      83
 1146441 1146438      84 1146444 1146438      84 1146444 1146441      83 1146450
 1146447      84 1146453 1146447      84 1146453 1146450      83 1146459 1146456
      84 1146462 1146456      84 1146462 1146459      83 1146468 1146465      84
 1146471 1146465      84 1146471 1146468      83 1146477 1146474      84 1146480
 1146474      84 1146480 1146477      83 1146486 1146483      84 1146489 1146483
      84 1146489 1146486      83 1146495 1146492      84 1146498 1146492      84
 1146498 1146495      83 1146504 1146501      84 1146507 1146501      84 1146507
 1146504      83 1146513 1146510      84 1146516 1146510      84 1146516 1146513
      83 1146522 1146519      84 1146525 1146519      84 1146525 1146522      83
 1146531 1146528      84 1146534 1146528      84 1146534 1146531      83 1146540
 1146537      84 1146543 1146537      84 1146543 1146540      83 1146549 1146546
      84 1146552 1146546      84 1146552 1146549      83 1146558 1146555      84
 1146561 1146555      84 1146561 1146558      83 1146567 1146564      84 1146570
 1146564      84 1146570 1146567      83 1146576 1146573      84 1146579 1146573
      84 1146579 1146576      83 1146585 1146582      84 1146588 1146582      84
 1146588 1146585      83 1146594 1146591      84 1146597 1146591      84 1146597
 1146594      83 1146603 1146600      84 1146606 1146600      84 1146606 1146603
      83 1146612 1146609      84 1146615 1146609      84 1146615 1146612      83
 1146621 1146618      84 1146624 1146618      84 1146624 1146621      83 1146630
 1146627      84 1146633 1146627      84 1146633 1146630      83 1146639 1146636
      84 1146642 1146636      84 1146642 1146639      83 1146648 1146645      84
 1146651 1146645      84 1146651 1146648      83 1146657 1146654      84 1146660
 1146654      84 1146660 1146657      83 1146666 1146663      84 1146669 1146663
      84 1146669 1146666      83 1146675 1146672      84 1146678 1146672      84
 1146678 1146675      83 1146684 1146681      84 1146687 1146681      84 1146687
 1146684      83 1146693 1146690      84 1146696 1146690      84 1146696 1146693
      83 1146702 1146699      84 1146705 1146699      84 1146705 1146702      83
 1146711 1146708      84 1146714 1146708      84 1146714 1146711      83 1146720
 1146717      84 1146723 1146717      84 1146723 1146720      83 1146729 1146726
      84 1146732 1146726      84 1146732 1146729      83 1146738 1146735      84
 1146741 1146735      84 1146741 1146738      83 1146747 1146744      84 1146750
 1146744      84 1146750 1146747      83 1146756 1146753      84 1146759 1146753
      84 1146759 1146756      83 1146765 1146762      84 1146768 1146762      84
 1146768 1146765      83 1146774 1146771      84 1146777 1146771      84 1146777
 1146774      83 1146783 1146780      84 1146786 1146780      84 1146786 1146783
      83 1146792 1146789      84 1146795 1146789      84 1146795 1146792      83
 1146801 1146798      84 1146804 1146798      84 1146804 1146801      83 1146810
 1146807      84 1146813 1146807      84 1146813 1146810      83 1146819 1146816
      84 1146822 1146816      84 1146822 1146819      83 1146828 1146825      84
 1146831 1146825      84 1146831 1146828      83 1146837 1146834      84 1146840
 1146834      84 1146840 1146837      83 1146846 1146843      84 1146849 1146843
      84 1146849 1146846      83 1146855 1146852      84 1146858 1146852      84
 1146858 1146855      83 1146864 1146861      84 1146867 1146861      84 1146867
 1146864      83 1146873 1146870      84 1146876 1146870      84 1146876 1146873
      83 1146882 1146879      84 1146885 1146879      84 1146885 1146882      83
 1146891 1146888      84 1146894 1146888      84 1146894 1146891      83 1146900
 1146897      84 1146903 1146897      84 1146903 1146900      83 1146909 1146906
      84 1146912 1146906      84 1146912 1146909      83 1146918 1146915      84
 1146921 1146915      84 1146921 1146918      83 1146927 1146924      84 1146930
 1146924      84 1146930 1146927      83 1146936 1146933      84 1146939 1146933
      84 1146939 1146936      83 1146945 1146942      84 1146948 1146942      84
 1146948 1146945      83 1146954 1146951      84 1146957 1146951      84 1146957
 1146954      83 1146963 1146960      84 1146966 1146960      84 1146966 1146963
      83 1146972 1146969      84 1146975 1146969      84 1146975 1146972      83
 1146981 1146978      84 1146984 1146978      84 1146984 1146981      83 1146990
 1146987      84 1146993 1146987      84 1146993 1146990      83 1146999 1146996
      84 1147002 1146996      84 1147002 1146999      83 1147008 1147005      84
 1147011 1147005      84 1147011 1147008      83 1147017 1147014      84 1147020
 1147014      84 1147020 1147017      83 1147026 1147023      84 1147029 1147023
      84 1147029 1147026      83 1147035 1147032      84 1147038 1147032      84
 1147038 1147035      83 1147044 1147041      84 1147047 1147041      84 1147047
 1147044      83 1147053 1147050      84 1147056 1147050      84 1147056 1147053
      83 1147062 1147059      84 1147065 1147059      84 1147065 1147062      83
 1147071 1147068      84 1147074 1147068      84 1147074 1147071      83 1147080
 1147077      84 1147083 1147077      84 1147083 1147080      83 1147089 1147086
      84 1147092 1147086      84 1147092 1147089      83 1147098 1147095      84
 1147101 1147095      84 1147101 1147098      83 1147107 1147104      84 1147110
 1147104      84 1147110 1147107      83 1147116 1147113      84 1147119 1147113
      84 1147119 1147116      83 1147125 1147122      84 1147128 1147122      84
 1147128 1147125      83 1147134 1147131      84 1147137 1147131      84 1147137
 1147134      83 1147143 1147140      84 1147146 1147140      84 1147146 1147143
      83 1147152 1147149      84 1147155 1147149      84 1147155 1147152      83
 1147161 1147158      84 1147164 1147158      84 1147164 1147161      83 1147170
 1147167      84 1147173 1147167      84 1147173 1147170      83 1147179 1147176
      84 1147182 1147176      84 1147182 1147179      83 1147188 1147185      84
 1147191 1147185      84 1147191 1147188      83 1147197 1147194      84 1147200
 1147194      84 1147200 1147197      83 1147206 1147203      84 1147209 1147203
      84 1147209 1147206      83 1147215 1147212      84 1147218 1147212      84
 1147218 1147215      83 1147224 1147221      84 1147227 1147221      84 1147227
 1147224      83 1147233 1147230      84 1147236 1147230      84 1147236 1147233
      83 1147242 1147239      84 1147245 1147239      84 1147245 1147242      83
 1147251 1147248      84 1147254 1147248      84 1147254 1147251      83 1147260
 1147257      84 1147263 1147257      84 1147263 1147260      83 1147269 1147266
      84 1147272 1147266      84 1147272 1147269      83 1147278 1147275      84
 1147281 1147275      84 1147281 1147278      83 1147287 1147284      84 1147290
 1147284      84 1147290 1147287      83 1147296 1147293      84 1147299 1147293
      84 1147299 1147296      83 1147305 1147302      84 1147308 1147302      84
 1147308 1147305      83 1147314 1147311      84 1147317 1147311      84 1147317
 1147314      83 1147323 1147320      84 1147326 1147320      84 1147326 1147323
      83 1147332 1147329      84 1147335 1147329      84 1147335 1147332      83
 1147341 1147338      84 1147344 1147338      84 1147344 1147341      83 1147350
 1147347      84 1147353 1147347      84 1147353 1147350      83 1147359 1147356
      84 1147362 1147356      84 1147362 1147359      83 1147368 1147365      84
 1147371 1147365      84 1147371 1147368      83 1147377 1147374      84 1147380
 1147374      84 1147380 1147377      83 1147386 1147383      84 1147389 1147383
      84 1147389 1147386      83 1147395 1147392      84 1147398 1147392      84
 1147398 1147395      83 1147404 1147401      84 1147407 1147401      84 1147407
 1147404      83 1147413 1147410      84 1147416 1147410      84 1147416 1147413
      83 1147422 1147419      84 1147425 1147419      84 1147425 1147422      83
 1147431 1147428      84 1147434 1147428      84 1147434 1147431      83 1147440
 1147437      84 1147443 1147437      84 1147443 1147440      83 1147449 1147446
      84 1147452 1147446      84 1147452 1147449      83 1147458 1147455      84
 1147461 1147455      84 1147461 1147458      83 1147467 1147464      84 1147470
 1147464      84 1147470 1147467      83 1147476 1147473      84 1147479 1147473
      84 1147479 1147476      83 1147485 1147482      84 1147488 1147482      84
 1147488 1147485      83 1147494 1147491      84 1147497 1147491      84 1147497
 1147494      83 1147503 1147500      84 1147506 1147500      84 1147506 1147503
      83 1147512 1147509      84 1147515 1147509      84 1147515 1147512      83
 1147521 1147518      84 1147524 1147518      84 1147524 1147521      83 1147530
 1147527      84 1147533 1147527      84 1147533 1147530      83 1147539 1147536
      84 1147542 1147536      84 1147542 1147539      83 1147548 1147545      84
 1147551 1147545      84 1147551 1147548      83 1147557 1147554      84 1147560
 1147554      84 1147560 1147557      83 1147566 1147563      84 1147569 1147563
      84 1147569 1147566      83 1147575 1147572      84 1147578 1147572      84
 1147578 1147575      83 1147584 1147581      84 1147587 1147581      84 1147587
 1147584      83 1147593 1147590      84 1147596 1147590      84 1147596 1147593
      83 1147602 1147599      84 1147605 1147599      84 1147605 1147602      83
 1147611 1147608      84 1147614 1147608      84 1147614 1147611      83 1147620
 1147617      84 1147623 1147617      84 1147623 1147620      83 1147629 1147626
      84 1147632 1147626      84 1147632 1147629      83 1147638 1147635      84
 1147641 1147635      84 1147641 1147638      83 1147647 1147644      84 1147650
 1147644      84 1147650 1147647      83 1147656 1147653      84 1147659 1147653
      84 1147659 1147656      83 1147665 1147662      84 1147668 1147662      84
 1147668 1147665      83 1147674 1147671      84 1147677 1147671      84 1147677
 1147674      83 1147683 1147680      84 1147686 1147680      84 1147686 1147683
      83 1147692 1147689      84 1147695 1147689      84 1147695 1147692      83
 1147701 1147698      84 1147704 1147698      84 1147704 1147701      83 1147710
 1147707      84 1147713 1147707      84 1147713 1147710      83 1147719 1147716
      84 1147722 1147716      84 1147722 1147719      83 1147728 1147725      84
 1147731 1147725      84 1147731 1147728      83 1147737 1147734      84 1147740
 1147734      84 1147740 1147737      83 1147746 1147743      84 1147749 1147743
      84 1147749 1147746      83 1147755 1147752      84 1147758 1147752      84
 1147758 1147755      83 1147764 1147761      84 1147767 1147761      84 1147767
 1147764      83 1147773 1147770      84 1147776 1147770      84 1147776 1147773
      83 1147782 1147779      84 1147785 1147779      84 1147785 1147782      83
 1147791 1147788      84 1147794 1147788      84 1147794 1147791      83 1147800
 1147797      84 1147803 1147797      84 1147803 1147800      83 1147809 1147806
      84 1147812 1147806      84 1147812 1147809      83 1147818 1147815      84
 1147821 1147815      84 1147821 1147818      83 1147827 1147824      84 1147830
 1147824      84 1147830 1147827      83 1147836 1147833      84 1147839 1147833
      84 1147839 1147836      83 1147845 1147842      84 1147848 1147842      84
 1147848 1147845      83 1147854 1147851      84 1147857 1147851      84 1147857
 1147854      83 1147863 1147860      84 1147866 1147860      84 1147866 1147863
      83 1147872 1147869      84 1147875 1147869      84 1147875 1147872      83
 1147881 1147878      84 1147884 1147878      84 1147884 1147881      83 1147890
 1147887      84 1147893 1147887      84 1147893 1147890      83 1147899 1147896
      84 1147902 1147896      84 1147902 1147899      83 1147908 1147905      84
 1147911 1147905      84 1147911 1147908      83 1147917 1147914      84 1147920
 1147914      84 1147920 1147917      83 1147926 1147923      84 1147929 1147923
      84 1147929 1147926      83 1147935 1147932      84 1147938 1147932      84
 1147938 1147935      83 1147944 1147941      84 1147947 1147941      84 1147947
 1147944      83 1147953 1147950      84 1147956 1147950      84 1147956 1147953
      83 1147962 1147959      84 1147965 1147959      84 1147965 1147962      83
 1147971 1147968      84 1147974 1147968      84 1147974 1147971      83 1147980
 1147977      84 1147983 1147977      84 1147983 1147980      83 1147989 1147986
      84 1147992 1147986      84 1147992 1147989      83 1147998 1147995      84
 1148001 1147995      84 1148001 1147998      83 1148007 1148004      84 1148010
 1148004      84 1148010 1148007      83 1148016 1148013      84 1148019 1148013
      84 1148019 1148016      83 1148025 1148022      84 1148028 1148022      84
 1148028 1148025      83 1148034 1148031      84 1148037 1148031      84 1148037
 1148034      83 1148043 1148040      84 1148046 1148040      84 1148046 1148043
      83 1148052 1148049      84 1148055 1148049      84 1148055 1148052      83
 1148061 1148058      84 1148064 1148058      84 1148064 1148061      83 1148070
 1148067      84 1148073 1148067      84 1148073 1148070      83 1148079 1148076
      84 1148082 1148076      84 1148082 1148079      83 1148088 1148085      84
 1148091 1148085      84 1148091 1148088      83 1148097 1148094      84 1148100
 1148094      84 1148100 1148097      83 1148106 1148103      84 1148109 1148103
      84 1148109 1148106      83 1148115 1148112      84 1148118 1148112      84
 1148118 1148115      83 1148124 1148121      84 1148127 1148121      84 1148127
 1148124      83 1148133 1148130      84 1148136 1148130      84 1148136 1148133
      83 1148142 1148139      84 1148145 1148139      84 1148145 1148142      83
 1148151 1148148      84 1148154 1148148      84 1148154 1148151      83 1148160
 1148157      84 1148163 1148157      84 1148163 1148160      83 1148169 1148166
      84 1148172 1148166      84 1148172 1148169      83 1148178 1148175      84
 1148181 1148175      84 1148181 1148178      83 1148187 1148184      84 1148190
 1148184      84 1148190 1148187      83 1148196 1148193      84 1148199 1148193
      84 1148199 1148196      83 1148205 1148202      84 1148208 1148202      84
 1148208 1148205      83 1148214 1148211      84 1148217 1148211      84 1148217
 1148214      83 1148223 1148220      84 1148226 1148220      84 1148226 1148223
      83 1148232 1148229      84 1148235 1148229      84 1148235 1148232      83
 1148241 1148238      84 1148244 1148238      84 1148244 1148241      83 1148250
 1148247      84 1148253 1148247      84 1148253 1148250      83 1148259 1148256
      84 1148262 1148256      84 1148262 1148259      83 1148268 1148265      84
 1148271 1148265      84 1148271 1148268      83 1148277 1148274      84 1148280
 1148274      84 1148280 1148277      83 1148286 1148283      84 1148289 1148283
      84 1148289 1148286      83 1148295 1148292      84 1148298 1148292      84
 1148298 1148295      83 1148304 1148301      84 1148307 1148301      84 1148307
 1148304      83 1148313 1148310      84 1148316 1148310      84 1148316 1148313
      83 1148322 1148319      84 1148325 1148319      84 1148325 1148322      83
 1148331 1148328      84 1148334 1148328      84 1148334 1148331      83 1148340
 1148337      84 1148343 1148337      84 1148343 1148340      83 1148349 1148346
      84 1148352 1148346      84 1148352 1148349      83 1148358 1148355      84
 1148361 1148355      84 1148361 1148358      83 1148367 1148364      84 1148370
 1148364      84 1148370 1148367      83 1148376 1148373      84 1148379 1148373
      84 1148379 1148376      83 1148385 1148382      84 1148388 1148382      84
 1148388 1148385      83 1148394 1148391      84 1148397 1148391      84 1148397
 1148394      83 1148403 1148400      84 1148406 1148400      84 1148406 1148403
      83 1148412 1148409      84 1148415 1148409      84 1148415 1148412      83
 1148421 1148418      84 1148424 1148418      84 1148424 1148421      83 1148430
 1148427      84 1148433 1148427      84 1148433 1148430      83 1148439 1148436
      84 1148442 1148436      84 1148442 1148439      83 1148448 1148445      84
 1148451 1148445      84 1148451 1148448      83 1148457 1148454      84 1148460
 1148454      84 1148460 1148457      83 1148466 1148463      84 1148469 1148463
      84 1148469 1148466      83 1148475 1148472      84 1148478 1148472      84
 1148478 1148475      83 1148484 1148481      84 1148487 1148481      84 1148487
 1148484      83 1148493 1148490      84 1148496 1148490      84 1148496 1148493
      83 1148502 1148499      84 1148505 1148499      84 1148505 1148502      83
 1148511 1148508      84 1148514 1148508      84 1148514 1148511      83 1148520
 1148517      84 1148523 1148517      84 1148523 1148520      83 1148529 1148526
      84 1148532 1148526      84 1148532 1148529      83 1148538 1148535      84
 1148541 1148535      84 1148541 1148538      83 1148547 1148544      84 1148550
 1148544      84 1148550 1148547      83 1148556 1148553      84 1148559 1148553
      84 1148559 1148556      83 1148565 1148562      84 1148568 1148562      84
 1148568 1148565      83 1148574 1148571      84 1148577 1148571      84 1148577
 1148574      83 1148583 1148580      84 1148586 1148580      84 1148586 1148583
      83 1148592 1148589      84 1148595 1148589      84 1148595 1148592      83
 1148601 1148598      84 1148604 1148598      84 1148604 1148601      83 1148610
 1148607      84 1148613 1148607      84 1148613 1148610      83 1148619 1148616
      84 1148622 1148616      84 1148622 1148619      83 1148628 1148625      84
 1148631 1148625      84 1148631 1148628      83 1148637 1148634      84 1148640
 1148634      84 1148640 1148637      83 1148646 1148643      84 1148649 1148643
      84 1148649 1148646      83 1148655 1148652      84 1148658 1148652      84
 1148658 1148655      83 1148664 1148661      84 1148667 1148661      84 1148667
 1148664      83 1148673 1148670      84 1148676 1148670      84 1148676 1148673
      83 1148682 1148679      84 1148685 1148679      84 1148685 1148682      83
 1148691 1148688      84 1148694 1148688      84 1148694 1148691      83 1148700
 1148697      84 1148703 1148697      84 1148703 1148700      83 1148709 1148706
      84 1148712 1148706      84 1148712 1148709      83 1148718 1148715      84
 1148721 1148715      84 1148721 1148718      83 1148727 1148724      84 1148730
 1148724      84 1148730 1148727      83 1148736 1148733      84 1148739 1148733
      84 1148739 1148736      83 1148745 1148742      84 1148748 1148742      84
 1148748 1148745      83 1148754 1148751      84 1148757 1148751      84 1148757
 1148754      83 1148763 1148760      84 1148766 1148760      84 1148766 1148763
      83 1148772 1148769      84 1148775 1148769      84 1148775 1148772      83
 1148781 1148778      84 1148784 1148778      84 1148784 1148781      83 1148790
 1148787      84 1148793 1148787      84 1148793 1148790      83 1148799 1148796
      84 1148802 1148796      84 1148802 1148799      83 1148808 1148805      84
 1148811 1148805      84 1148811 1148808      83 1148817 1148814      84 1148820
 1148814      84 1148820 1148817      83 1148826 1148823      84 1148829 1148823
      84 1148829 1148826      83 1148835 1148832      84 1148838 1148832      84
 1148838 1148835      83 1148844 1148841      84 1148847 1148841      84 1148847
 1148844      83 1148853 1148850      84 1148856 1148850      84 1148856 1148853
      83 1148862 1148859      84 1148865 1148859      84 1148865 1148862      83
 1148871 1148868      84 1148874 1148868      84 1148874 1148871      83 1148880
 1148877      84 1148883 1148877      84 1148883 1148880      83 1148889 1148886
      84 1148892 1148886      84 1148892 1148889      83 1148898 1148895      84
 1148901 1148895      84 1148901 1148898      83 1148907 1148904      84 1148910
 1148904      84 1148910 1148907      83 1148916 1148913      84 1148919 1148913
      84 1148919 1148916      83 1148925 1148922      84 1148928 1148922      84
 1148928 1148925      83 1148934 1148931      84 1148937 1148931      84 1148937
 1148934      83 1148943 1148940      84 1148946 1148940      84 1148946 1148943
      83 1148952 1148949      84 1148955 1148949      84 1148955 1148952      83
 1148961 1148958      84 1148964 1148958      84 1148964 1148961      83 1148970
 1148967      84 1148973 1148967      84 1148973 1148970      83 1148979 1148976
      84 1148982 1148976      84 1148982 1148979      83 1148988 1148985      84
 1148991 1148985      84 1148991 1148988      83 1148997 1148994      84 1149000
 1148994      84 1149000 1148997      83 1149006 1149003      84 1149009 1149003
      84 1149009 1149006      83 1149015 1149012      84 1149018 1149012      84
 1149018 1149015      83 1149024 1149021      84 1149027 1149021      84 1149027
 1149024      83 1149033 1149030      84 1149036 1149030      84 1149036 1149033
      83 1149042 1149039      84 1149045 1149039      84 1149045 1149042      83
 1149051 1149048      84 1149054 1149048      84 1149054 1149051      83 1149060
 1149057      84 1149063 1149057      84 1149063 1149060      83 1149069 1149066
      84 1149072 1149066      84 1149072 1149069      83 1149078 1149075      84
 1149081 1149075      84 1149081 1149078      83 1149087 1149084      84 1149090
 1149084      84 1149090 1149087      83 1149096 1149093      84 1149099 1149093
      84 1149099 1149096      83 1149105 1149102      84 1149108 1149102      84
 1149108 1149105      83 1149114 1149111      84 1149117 1149111      84 1149117
 1149114      83 1149123 1149120      84 1149126 1149120      84 1149126 1149123
      83 1149132 1149129      84 1149135 1149129      84 1149135 1149132      83
 1149141 1149138      84 1149144 1149138      84 1149144 1149141      83 1149150
 1149147      84 1149153 1149147      84 1149153 1149150      83 1149159 1149156
      84 1149162 1149156      84 1149162 1149159      83 1149168 1149165      84
 1149171 1149165      84 1149171 1149168      83 1149177 1149174      84 1149180
 1149174      84 1149180 1149177      83 1149186 1149183      84 1149189 1149183
      84 1149189 1149186      83 1149195 1149192      84 1149198 1149192      84
 1149198 1149195      83 1149204 1149201      84 1149207 1149201      84 1149207
 1149204      83 1149213 1149210      84 1149216 1149210      84 1149216 1149213
      83 1149222 1149219      84 1149225 1149219      84 1149225 1149222      83
 1149231 1149228      84 1149234 1149228      84 1149234 1149231      83 1149240
 1149237      84 1149243 1149237      84 1149243 1149240      83 1149249 1149246
      84 1149252 1149246      84 1149252 1149249      83 1149258 1149255      84
 1149261 1149255      84 1149261 1149258      83 1149267 1149264      84 1149270
 1149264      84 1149270 1149267      83 1149276 1149273      84 1149279 1149273
      84 1149279 1149276      83 1149285 1149282      84 1149288 1149282      84
 1149288 1149285      83 1149294 1149291      84 1149297 1149291      84 1149297
 1149294      83 1149303 1149300      84 1149306 1149300      84 1149306 1149303
      83 1149312 1149309      84 1149315 1149309      84 1149315 1149312      83
 1149321 1149318      84 1149324 1149318      84 1149324 1149321      83 1149330
 1149327      84 1149333 1149327      84 1149333 1149330      83 1149339 1149336
      84 1149342 1149336      84 1149342 1149339      83 1149348 1149345      84
 1149351 1149345      84 1149351 1149348      83 1149357 1149354      84 1149360
 1149354      84 1149360 1149357      83 1149366 1149363      84 1149369 1149363
      84 1149369 1149366      83 1149375 1149372      84 1149378 1149372      84
 1149378 1149375      83 1149384 1149381      84 1149387 1149381      84 1149387
 1149384      83 1149393 1149390      84 1149396 1149390      84 1149396 1149393
      83 1149402 1149399      84 1149405 1149399      84 1149405 1149402      83
 1149411 1149408      84 1149414 1149408      84 1149414 1149411      83 1149420
 1149417      84 1149423 1149417      84 1149423 1149420      83 1149429 1149426
      84 1149432 1149426      84 1149432 1149429      83 1149438 1149435      84
 1149441 1149435      84 1149441 1149438      83 1149447 1149444      84 1149450
 1149444      84 1149450 1149447      83 1149456 1149453      84 1149459 1149453
      84 1149459 1149456      83 1149465 1149462      84 1149468 1149462      84
 1149468 1149465      83 1149474 1149471      84 1149477 1149471      84 1149477
 1149474      83 1149483 1149480      84 1149486 1149480      84 1149486 1149483
      83 1149492 1149489      84 1149495 1149489      84 1149495 1149492      83
 1149501 1149498      84 1149504 1149498      84 1149504 1149501      83 1149510
 1149507      84 1149513 1149507      84 1149513 1149510      83 1149519 1149516
      84 1149522 1149516      84 1149522 1149519      83 1149528 1149525      84
 1149531 1149525      84 1149531 1149528      83 1149537 1149534      84 1149540
 1149534      84 1149540 1149537      83 1149546 1149543      84 1149549 1149543
      84 1149549 1149546      83 1149555 1149552      84 1149558 1149552      84
 1149558 1149555      83 1149564 1149561      84 1149567 1149561      84 1149567
 1149564      83 1149573 1149570      84 1149576 1149570      84 1149576 1149573
      83 1149582 1149579      84 1149585 1149579      84 1149585 1149582      83
 1149591 1149588      84 1149594 1149588      84 1149594 1149591      83 1149600
 1149597      84 1149603 1149597      84 1149603 1149600      83 1149609 1149606
      84 1149612 1149606      84 1149612 1149609      83 1149618 1149615      84
 1149621 1149615      84 1149621 1149618      83 1149627 1149624      84 1149630
 1149624      84 1149630 1149627      83 1149636 1149633      84 1149639 1149633
      84 1149639 1149636      83 1149645 1149642      84 1149648 1149642      84
 1149648 1149645      83 1149654 1149651      84 1149657 1149651      84 1149657
 1149654      83 1149663 1149660      84 1149666 1149660      84 1149666 1149663
      83 1149672 1149669      84 1149675 1149669      84 1149675 1149672      83
 1149681 1149678      84 1149684 1149678      84 1149684 1149681      83 1149690
 1149687      84 1149693 1149687      84 1149693 1149690      83 1149699 1149696
      84 1149702 1149696      84 1149702 1149699      83 1149708 1149705      84
 1149711 1149705      84 1149711 1149708      83 1149717 1149714      84 1149720
 1149714      84 1149720 1149717      83 1149726 1149723      84 1149729 1149723
      84 1149729 1149726      83 1149735 1149732      84 1149738 1149732      84
 1149738 1149735      83 1149744 1149741      84 1149747 1149741      84 1149747
 1149744      83 1149753 1149750      84 1149756 1149750      84 1149756 1149753
      83 1149762 1149759      84 1149765 1149759      84 1149765 1149762      83
 1149771 1149768      84 1149774 1149768      84 1149774 1149771      83 1149780
 1149777      84 1149783 1149777      84 1149783 1149780      83 1149789 1149786
      84 1149792 1149786      84 1149792 1149789      83 1149798 1149795      84
 1149801 1149795      84 1149801 1149798      83 1149807 1149804      84 1149810
 1149804      84 1149810 1149807      83 1149816 1149813      84 1149819 1149813
      84 1149819 1149816      83 1149825 1149822      84 1149828 1149822      84
 1149828 1149825      83 1149834 1149831      84 1149837 1149831      84 1149837
 1149834      83 1149843 1149840      84 1149846 1149840      84 1149846 1149843
      83 1149852 1149849      84 1149855 1149849      84 1149855 1149852      83
 1149861 1149858      84 1149864 1149858      84 1149864 1149861      83 1149870
 1149867      84 1149873 1149867      84 1149873 1149870      83 1149879 1149876
      84 1149882 1149876      84 1149882 1149879      83 1149888 1149885      84
 1149891 1149885      84 1149891 1149888      83 1149897 1149894      84 1149900
 1149894      84 1149900 1149897      83 1149906 1149903      84 1149909 1149903
      84 1149909 1149906      83 1149915 1149912      84 1149918 1149912      84
 1149918 1149915      83 1149924 1149921      84 1149927 1149921      84 1149927
 1149924      83 1149933 1149930      84 1149936 1149930      84 1149936 1149933
      83 1149942 1149939      84 1149945 1149939      84 1149945 1149942      83
 1149951 1149948      84 1149954 1149948      84 1149954 1149951      83 1149960
 1149957      84 1149963 1149957      84 1149963 1149960      83 1149969 1149966
      84 1149972 1149966      84 1149972 1149969      83 1149978 1149975      84
 1149981 1149975      84 1149981 1149978      83 1149987 1149984      84 1149990
 1149984      84 1149990 1149987      83 1149996 1149993      84 1149999 1149993
      84 1149999 1149996      83 1150005 1150002      84 1150008 1150002      84
 1150008 1150005      83 1150014 1150011      84 1150017 1150011      84 1150017
 1150014      83 1150023 1150020      84 1150026 1150020      84 1150026 1150023
      83 1150032 1150029      84 1150035 1150029      84 1150035 1150032      83
 1150041 1150038      84 1150044 1150038      84 1150044 1150041      83 1150050
 1150047      84 1150053 1150047      84 1150053 1150050      83 1150059 1150056
      84 1150062 1150056      84 1150062 1150059      83 1150068 1150065      84
 1150071 1150065      84 1150071 1150068      83 1150077 1150074      84 1150080
 1150074      84 1150080 1150077      83 1150086 1150083      84 1150089 1150083
      84 1150089 1150086      83 1150095 1150092      84 1150098 1150092      84
 1150098 1150095      83 1150104 1150101      84 1150107 1150101      84 1150107
 1150104      83 1150113 1150110      84 1150116 1150110      84 1150116 1150113
      83 1150122 1150119      84 1150125 1150119      84 1150125 1150122      83
 1150131 1150128      84 1150134 1150128      84 1150134 1150131      83 1150140
 1150137      84 1150143 1150137      84 1150143 1150140      83 1150149 1150146
      84 1150152 1150146      84 1150152 1150149      83 1150158 1150155      84
 1150161 1150155      84 1150161 1150158      83 1150167 1150164      84 1150170
 1150164      84 1150170 1150167      83 1150176 1150173      84 1150179 1150173
      84 1150179 1150176      83 1150185 1150182      84 1150188 1150182      84
 1150188 1150185      83 1150194 1150191      84 1150197 1150191      84 1150197
 1150194      83 1150203 1150200      84 1150206 1150200      84 1150206 1150203
      83 1150212 1150209      84 1150215 1150209      84 1150215 1150212      83
 1150221 1150218      84 1150224 1150218      84 1150224 1150221      83 1150230
 1150227      84 1150233 1150227      84 1150233 1150230      83 1150239 1150236
      84 1150242 1150236      84 1150242 1150239      83 1150248 1150245      84
 1150251 1150245      84 1150251 1150248      83 1150257 1150254      84 1150260
 1150254      84 1150260 1150257      83 1150266 1150263      84 1150269 1150263
      84 1150269 1150266      83 1150275 1150272      84 1150278 1150272      84
 1150278 1150275      83 1150284 1150281      84 1150287 1150281      84 1150287
 1150284      83 1150293 1150290      84 1150296 1150290      84 1150296 1150293
      83 1150302 1150299      84 1150305 1150299      84 1150305 1150302      83
 1150311 1150308      84 1150314 1150308      84 1150314 1150311      83 1150320
 1150317      84 1150323 1150317      84 1150323 1150320      83 1150329 1150326
      84 1150332 1150326      84 1150332 1150329      83 1150338 1150335      84
 1150341 1150335      84 1150341 1150338      83 1150347 1150344      84 1150350
 1150344      84 1150350 1150347      83 1150356 1150353      84 1150359 1150353
      84 1150359 1150356      83 1150365 1150362      84 1150368 1150362      84
 1150368 1150365      83 1150374 1150371      84 1150377 1150371      84 1150377
 1150374      83 1150383 1150380      84 1150386 1150380      84 1150386 1150383
      83 1150392 1150389      84 1150395 1150389      84 1150395 1150392      83
 1150401 1150398      84 1150404 1150398      84 1150404 1150401      83 1150410
 1150407      84 1150413 1150407      84 1150413 1150410      83 1150419 1150416
      84 1150422 1150416      84 1150422 1150419      83 1150428 1150425      84
 1150431 1150425      84 1150431 1150428      83 1150437 1150434      84 1150440
 1150434      84 1150440 1150437      83 1150446 1150443      84 1150449 1150443
      84 1150449 1150446      83 1150455 1150452      84 1150458 1150452      84
 1150458 1150455      83 1150464 1150461      84 1150467 1150461      84 1150467
 1150464      83 1150473 1150470      84 1150476 1150470      84 1150476 1150473
      83 1150482 1150479      84 1150485 1150479      84 1150485 1150482      83
 1150491 1150488      84 1150494 1150488      84 1150494 1150491      83 1150500
 1150497      84 1150503 1150497      84 1150503 1150500      83 1150509 1150506
      84 1150512 1150506      84 1150512 1150509      83 1150518 1150515      84
 1150521 1150515      84 1150521 1150518      83 1150527 1150524      84 1150530
 1150524      84 1150530 1150527      83 1150536 1150533      84 1150539 1150533
      84 1150539 1150536      83 1150545 1150542      84 1150548 1150542      84
 1150548 1150545      83 1150554 1150551      84 1150557 1150551      84 1150557
 1150554      83 1150563 1150560      84 1150566 1150560      84 1150566 1150563
      83 1150572 1150569      84 1150575 1150569      84 1150575 1150572      83
 1150581 1150578      84 1150584 1150578      84 1150584 1150581      83 1150590
 1150587      84 1150593 1150587      84 1150593 1150590      83 1150599 1150596
      84 1150602 1150596      84 1150602 1150599      83 1150608 1150605      84
 1150611 1150605      84 1150611 1150608      83 1150617 1150614      84 1150620
 1150614      84 1150620 1150617      83 1150626 1150623      84 1150629 1150623
      84 1150629 1150626      83 1150635 1150632      84 1150638 1150632      84
 1150638 1150635      83 1150644 1150641      84 1150647 1150641      84 1150647
 1150644      83 1150653 1150650      84 1150656 1150650      84 1150656 1150653
      83 1150662 1150659      84 1150665 1150659      84 1150665 1150662      83
 1150671 1150668      84 1150674 1150668      84 1150674 1150671      83 1150680
 1150677      84 1150683 1150677      84 1150683 1150680      83 1150689 1150686
      84 1150692 1150686      84 1150692 1150689      83 1150698 1150695      84
 1150701 1150695      84 1150701 1150698      83 1150707 1150704      84 1150710
 1150704      84 1150710 1150707      83 1150716 1150713      84 1150719 1150713
      84 1150719 1150716      83 1150725 1150722      84 1150728 1150722      84
 1150728 1150725      83 1150734 1150731      84 1150737 1150731      84 1150737
 1150734      83 1150743 1150740      84 1150746 1150740      84 1150746 1150743
      83 1150752 1150749      84 1150755 1150749      84 1150755 1150752      83
 1150761 1150758      84 1150764 1150758      84 1150764 1150761      83 1150770
 1150767      84 1150773 1150767      84 1150773 1150770      83 1150779 1150776
      84 1150782 1150776      84 1150782 1150779      83 1150788 1150785      84
 1150791 1150785      84 1150791 1150788      83 1150797 1150794      84 1150800
 1150794      84 1150800 1150797      83 1150806 1150803      84 1150809 1150803
      84 1150809 1150806      83 1150815 1150812      84 1150818 1150812      84
 1150818 1150815      83 1150824 1150821      84 1150827 1150821      84 1150827
 1150824      83 1150833 1150830      84 1150836 1150830      84 1150836 1150833
      83 1150842 1150839      84 1150845 1150839      84 1150845 1150842      83
 1150851 1150848      84 1150854 1150848      84 1150854 1150851      83 1150860
 1150857      84 1150863 1150857      84 1150863 1150860      83 1150869 1150866
      84 1150872 1150866      84 1150872 1150869      83 1150878 1150875      84
 1150881 1150875      84 1150881 1150878      83 1150887 1150884      84 1150890
 1150884      84 1150890 1150887      83 1150896 1150893      84 1150899 1150893
      84 1150899 1150896      83 1150905 1150902      84 1150908 1150902      84
 1150908 1150905      83 1150914 1150911      84 1150917 1150911      84 1150917
 1150914      83 1150923 1150920      84 1150926 1150920      84 1150926 1150923
      83 1150932 1150929      84 1150935 1150929      84 1150935 1150932      83
 1150941 1150938      84 1150944 1150938      84 1150944 1150941      83 1150950
 1150947      84 1150953 1150947      84 1150953 1150950      83 1150959 1150956
      84 1150962 1150956      84 1150962 1150959      83 1150968 1150965      84
 1150971 1150965      84 1150971 1150968      83 1150977 1150974      84 1150980
 1150974      84 1150980 1150977      83 1150986 1150983      84 1150989 1150983
      84 1150989 1150986      83 1150995 1150992      84 1150998 1150992      84
 1150998 1150995      83 1151004 1151001      84 1151007 1151001      84 1151007
 1151004      83 1151013 1151010      84 1151016 1151010      84 1151016 1151013
      83 1151022 1151019      84 1151025 1151019      84 1151025 1151022      83
 1151031 1151028      84 1151034 1151028      84 1151034 1151031      83 1151040
 1151037      84 1151043 1151037      84 1151043 1151040      83 1151049 1151046
      84 1151052 1151046      84 1151052 1151049      83 1151058 1151055      84
 1151061 1151055      84 1151061 1151058      83 1151067 1151064      84 1151070
 1151064      84 1151070 1151067      83 1151076 1151073      84 1151079 1151073
      84 1151079 1151076      83 1151085 1151082      84 1151088 1151082      84
 1151088 1151085      83 1151094 1151091      84 1151097 1151091      84 1151097
 1151094      83 1151103 1151100      84 1151106 1151100      84 1151106 1151103
      83 1151112 1151109      84 1151115 1151109      84 1151115 1151112      83
 1151121 1151118      84 1151124 1151118      84 1151124 1151121      83 1151130
 1151127      84 1151133 1151127      84 1151133 1151130      83 1151139 1151136
      84 1151142 1151136      84 1151142 1151139      83 1151148 1151145      84
 1151151 1151145      84 1151151 1151148      83 1151157 1151154      84 1151160
 1151154      84 1151160 1151157      83 1151166 1151163      84 1151169 1151163
      84 1151169 1151166      83 1151175 1151172      84 1151178 1151172      84
 1151178 1151175      83 1151184 1151181      84 1151187 1151181      84 1151187
 1151184      83 1151193 1151190      84 1151196 1151190      84 1151196 1151193
      83 1151202 1151199      84 1151205 1151199      84 1151205 1151202      83
 1151211 1151208      84 1151214 1151208      84 1151214 1151211      83 1151220
 1151217      84 1151223 1151217      84 1151223 1151220      83 1151229 1151226
      84 1151232 1151226      84 1151232 1151229      83 1151238 1151235      84
 1151241 1151235      84 1151241 1151238      83 1151247 1151244      84 1151250
 1151244      84 1151250 1151247      83 1151256 1151253      84 1151259 1151253
      84 1151259 1151256      83 1151265 1151262      84 1151268 1151262      84
 1151268 1151265      83 1151274 1151271      84 1151277 1151271      84 1151277
 1151274      83 1151283 1151280      84 1151286 1151280      84 1151286 1151283
      83 1151292 1151289      84 1151295 1151289      84 1151295 1151292      83
 1151301 1151298      84 1151304 1151298      84 1151304 1151301      83 1151310
 1151307      84 1151313 1151307      84 1151313 1151310      83 1151319 1151316
      84 1151322 1151316      84 1151322 1151319      83 1151328 1151325      84
 1151331 1151325      84 1151331 1151328      83 1151337 1151334      84 1151340
 1151334      84 1151340 1151337      83 1151346 1151343      84 1151349 1151343
      84 1151349 1151346      83 1151355 1151352      84 1151358 1151352      84
 1151358 1151355      83 1151364 1151361      84 1151367 1151361      84 1151367
 1151364      83 1151373 1151370      84 1151376 1151370      84 1151376 1151373
      83 1151382 1151379      84 1151385 1151379      84 1151385 1151382      83
 1151391 1151388      84 1151394 1151388      84 1151394 1151391      83 1151400
 1151397      84 1151403 1151397      84 1151403 1151400      83 1151409 1151406
      84 1151412 1151406      84 1151412 1151409      83 1151418 1151415      84
 1151421 1151415      84 1151421 1151418      83 1151427 1151424      84 1151430
 1151424      84 1151430 1151427      83 1151436 1151433      84 1151439 1151433
      84 1151439 1151436      83 1151445 1151442      84 1151448 1151442      84
 1151448 1151445      83 1151454 1151451      84 1151457 1151451      84 1151457
 1151454      83 1151463 1151460      84 1151466 1151460      84 1151466 1151463
      83 1151472 1151469      84 1151475 1151469      84 1151475 1151472      83
 1151481 1151478      84 1151484 1151478      84 1151484 1151481      83 1151490
 1151487      84 1151493 1151487      84 1151493 1151490      83 1151499 1151496
      84 1151502 1151496      84 1151502 1151499      83 1151508 1151505      84
 1151511 1151505      84 1151511 1151508      83 1151517 1151514      84 1151520
 1151514      84 1151520 1151517      83 1151526 1151523      84 1151529 1151523
      84 1151529 1151526      83 1151535 1151532      84 1151538 1151532      84
 1151538 1151535      83 1151544 1151541      84 1151547 1151541      84 1151547
 1151544      83 1151553 1151550      84 1151556 1151550      84 1151556 1151553
      83 1151562 1151559      84 1151565 1151559      84 1151565 1151562      83
 1151571 1151568      84 1151574 1151568      84 1151574 1151571      83 1151580
 1151577      84 1151583 1151577      84 1151583 1151580      83 1151589 1151586
      84 1151592 1151586      84 1151592 1151589      83 1151598 1151595      84
 1151601 1151595      84 1151601 1151598      83 1151607 1151604      84 1151610
 1151604      84 1151610 1151607      83 1151616 1151613      84 1151619 1151613
      84 1151619 1151616      83 1151625 1151622      84 1151628 1151622      84
 1151628 1151625      83 1151634 1151631      84 1151637 1151631      84 1151637
 1151634      83 1151643 1151640      84 1151646 1151640      84 1151646 1151643
      83 1151652 1151649      84 1151655 1151649      84 1151655 1151652      83
 1151661 1151658      84 1151664 1151658      84 1151664 1151661      83 1151670
 1151667      84 1151673 1151667      84 1151673 1151670      83 1151679 1151676
      84 1151682 1151676      84 1151682 1151679      83 1151688 1151685      84
 1151691 1151685      84 1151691 1151688      83 1151697 1151694      84 1151700
 1151694      84 1151700 1151697      83 1151706 1151703      84 1151709 1151703
      84 1151709 1151706      83 1151715 1151712      84 1151718 1151712      84
 1151718 1151715      83 1151724 1151721      84 1151727 1151721      84 1151727
 1151724      83 1151733 1151730      84 1151736 1151730      84 1151736 1151733
      83 1151742 1151739      84 1151745 1151739      84 1151745 1151742      83
 1151751 1151748      84 1151754 1151748      84 1151754 1151751      83 1151760
 1151757      84 1151763 1151757      84 1151763 1151760      83 1151769 1151766
      84 1151772 1151766      84 1151772 1151769      83 1151778 1151775      84
 1151781 1151775      84 1151781 1151778      83 1151787 1151784      84 1151790
 1151784      84 1151790 1151787      83 1151796 1151793      84 1151799 1151793
      84 1151799 1151796      83 1151805 1151802      84 1151808 1151802      84
 1151808 1151805      83 1151814 1151811      84 1151817 1151811      84 1151817
 1151814      83 1151823 1151820      84 1151826 1151820      84 1151826 1151823
      83 1151832 1151829      84 1151835 1151829      84 1151835 1151832      83
 1151841 1151838      84 1151844 1151838      84 1151844 1151841      83 1151850
 1151847      84 1151853 1151847      84 1151853 1151850      83 1151859 1151856
      84 1151862 1151856      84 1151862 1151859      83 1151868 1151865      84
 1151871 1151865      84 1151871 1151868      83 1151877 1151874      84 1151880
 1151874      84 1151880 1151877      83 1151886 1151883      84 1151889 1151883
      84 1151889 1151886      83 1151895 1151892      84 1151898 1151892      84
 1151898 1151895      83 1151904 1151901      84 1151907 1151901      84 1151907
 1151904      83 1151913 1151910      84 1151916 1151910      84 1151916 1151913
      83 1151922 1151919      84 1151925 1151919      84 1151925 1151922      83
 1151931 1151928      84 1151934 1151928      84 1151934 1151931      83 1151940
 1151937      84 1151943 1151937      84 1151943 1151940      83 1151949 1151946
      84 1151952 1151946      84 1151952 1151949      83 1151958 1151955      84
 1151961 1151955      84 1151961 1151958      83 1151967 1151964      84 1151970
 1151964      84 1151970 1151967      83 1151976 1151973      84 1151979 1151973
      84 1151979 1151976      83 1151985 1151982      84 1151988 1151982      84
 1151988 1151985      83 1151994 1151991      84 1151997 1151991      84 1151997
 1151994      83 1152003 1152000      84 1152006 1152000      84 1152006 1152003
      83 1152012 1152009      84 1152015 1152009      84 1152015 1152012      83
 1152021 1152018      84 1152024 1152018      84 1152024 1152021      83 1152030
 1152027      84 1152033 1152027      84 1152033 1152030      83 1152039 1152036
      84 1152042 1152036      84 1152042 1152039      83 1152048 1152045      84
 1152051 1152045      84 1152051 1152048      83 1152057 1152054      84 1152060
 1152054      84 1152060 1152057      83 1152066 1152063      84 1152069 1152063
      84 1152069 1152066      83 1152075 1152072      84 1152078 1152072      84
 1152078 1152075      83 1152084 1152081      84 1152087 1152081      84 1152087
 1152084      83 1152093 1152090      84 1152096 1152090      84 1152096 1152093
      83 1152102 1152099      84 1152105 1152099      84 1152105 1152102      83
 1152111 1152108      84 1152114 1152108      84 1152114 1152111      83 1152120
 1152117      84 1152123 1152117      84 1152123 1152120      83 1152129 1152126
      84 1152132 1152126      84 1152132 1152129      83 1152138 1152135      84
 1152141 1152135      84 1152141 1152138      83 1152147 1152144      84 1152150
 1152144      84 1152150 1152147      83 1152156 1152153      84 1152159 1152153
      84 1152159 1152156      83 1152165 1152162      84 1152168 1152162      84
 1152168 1152165      83 1152174 1152171      84 1152177 1152171      84 1152177
 1152174      83 1152183 1152180      84 1152186 1152180      84 1152186 1152183
      83 1152192 1152189      84 1152195 1152189      84 1152195 1152192      83
 1152201 1152198      84 1152204 1152198      84 1152204 1152201      83 1152210
 1152207      84 1152213 1152207      84 1152213 1152210      83 1152219 1152216
      84 1152222 1152216      84 1152222 1152219      83 1152228 1152225      84
 1152231 1152225      84 1152231 1152228      83 1152237 1152234      84 1152240
 1152234      84 1152240 1152237      83 1152246 1152243      84 1152249 1152243
      84 1152249 1152246      83 1152255 1152252      84 1152258 1152252      84
 1152258 1152255      83 1152264 1152261      84 1152267 1152261      84 1152267
 1152264      83 1152273 1152270      84 1152276 1152270      84 1152276 1152273
      83 1152282 1152279      84 1152285 1152279      84 1152285 1152282      83
 1152291 1152288      84 1152294 1152288      84 1152294 1152291      83 1152300
 1152297      84 1152303 1152297      84 1152303 1152300      83 1152309 1152306
      84 1152312 1152306      84 1152312 1152309      83 1152318 1152315      84
 1152321 1152315      84 1152321 1152318      83 1152327 1152324      84 1152330
 1152324      84 1152330 1152327      83 1152336 1152333      84 1152339 1152333
      84 1152339 1152336      83 1152345 1152342      84 1152348 1152342      84
 1152348 1152345      83 1152354 1152351      84 1152357 1152351      84 1152357
 1152354      83 1152363 1152360      84 1152366 1152360      84 1152366 1152363
      83 1152372 1152369      84 1152375 1152369      84 1152375 1152372      83
 1152381 1152378      84 1152384 1152378      84 1152384 1152381      83 1152390
 1152387      84 1152393 1152387      84 1152393 1152390      83 1152399 1152396
      84 1152402 1152396      84 1152402 1152399      83 1152408 1152405      84
 1152411 1152405      84 1152411 1152408      83 1152417 1152414      84 1152420
 1152414      84 1152420 1152417      83 1152426 1152423      84 1152429 1152423
      84 1152429 1152426      83 1152435 1152432      84 1152438 1152432      84
 1152438 1152435      83 1152444 1152441      84 1152447 1152441      84 1152447
 1152444      83 1152453 1152450      84 1152456 1152450      84 1152456 1152453
      83 1152462 1152459      84 1152465 1152459      84 1152465 1152462      83
 1152471 1152468      84 1152474 1152468      84 1152474 1152471      83 1152480
 1152477      84 1152483 1152477      84 1152483 1152480      83 1152489 1152486
      84 1152492 1152486      84 1152492 1152489      83 1152498 1152495      84
 1152501 1152495      84 1152501 1152498      83 1152507 1152504      84 1152510
 1152504      84 1152510 1152507      83 1152516 1152513      84 1152519 1152513
      84 1152519 1152516      83 1152525 1152522      84 1152528 1152522      84
 1152528 1152525      83 1152534 1152531      84 1152537 1152531      84 1152537
 1152534      83 1152543 1152540      84 1152546 1152540      84 1152546 1152543
      83 1152552 1152549      84 1152555 1152549      84 1152555 1152552      83
 1152561 1152558      84 1152564 1152558      84 1152564 1152561      83 1152570
 1152567      84 1152573 1152567      84 1152573 1152570      83 1152579 1152576
      84 1152582 1152576      84 1152582 1152579      83 1152588 1152585      84
 1152591 1152585      84 1152591 1152588      83 1152597 1152594      84 1152600
 1152594      84 1152600 1152597      83 1152606 1152603      84 1152609 1152603
      84 1152609 1152606      83 1152615 1152612      84 1152618 1152612      84
 1152618 1152615      83 1152624 1152621      84 1152627 1152621      84 1152627
 1152624      83 1152633 1152630      84 1152636 1152630      84 1152636 1152633
      83 1152642 1152639      84 1152645 1152639      84 1152645 1152642      83
 1152651 1152648      84 1152654 1152648      84 1152654 1152651      83 1152660
 1152657      84 1152663 1152657      84 1152663 1152660      83 1152669 1152666
      84 1152672 1152666      84 1152672 1152669      83 1152678 1152675      84
 1152681 1152675      84 1152681 1152678      83 1152687 1152684      84 1152690
 1152684      84 1152690 1152687      83 1152696 1152693      84 1152699 1152693
      84 1152699 1152696      83 1152705 1152702      84 1152708 1152702      84
 1152708 1152705      83 1152714 1152711      84 1152717 1152711      84 1152717
 1152714      83 1152723 1152720      84 1152726 1152720      84 1152726 1152723
      83 1152732 1152729      84 1152735 1152729      84 1152735 1152732      83
 1152741 1152738      84 1152744 1152738      84 1152744 1152741      83 1152750
 1152747      84 1152753 1152747      84 1152753 1152750      83 1152759 1152756
      84 1152762 1152756      84 1152762 1152759      83 1152768 1152765      84
 1152771 1152765      84 1152771 1152768      83 1152777 1152774      84 1152780
 1152774      84 1152780 1152777      83 1152786 1152783      84 1152789 1152783
      84 1152789 1152786      83 1152795 1152792      84 1152798 1152792      84
 1152798 1152795      83 1152804 1152801      84 1152807 1152801      84 1152807
 1152804      83 1152813 1152810      84 1152816 1152810      84 1152816 1152813
      83 1152822 1152819      84 1152825 1152819      84 1152825 1152822      83
 1152831 1152828      84 1152834 1152828      84 1152834 1152831      83 1152840
 1152837      84 1152843 1152837      84 1152843 1152840      83 1152849 1152846
      84 1152852 1152846      84 1152852 1152849      83 1152858 1152855      84
 1152861 1152855      84 1152861 1152858      83 1152867 1152864      84 1152870
 1152864      84 1152870 1152867      83 1152876 1152873      84 1152879 1152873
      84 1152879 1152876      83 1152885 1152882      84 1152888 1152882      84
 1152888 1152885      83 1152894 1152891      84 1152897 1152891      84 1152897
 1152894      83 1152903 1152900      84 1152906 1152900      84 1152906 1152903
      83 1152912 1152909      84 1152915 1152909      84 1152915 1152912      83
 1152921 1152918      84 1152924 1152918      84 1152924 1152921      83 1152930
 1152927      84 1152933 1152927      84 1152933 1152930      83 1152939 1152936
      84 1152942 1152936      84 1152942 1152939      83 1152948 1152945      84
 1152951 1152945      84 1152951 1152948      83 1152957 1152954      84 1152960
 1152954      84 1152960 1152957      83 1152966 1152963      84 1152969 1152963
      84 1152969 1152966      83 1152975 1152972      84 1152978 1152972      84
 1152978 1152975      83 1152984 1152981      84 1152987 1152981      84 1152987
 1152984      83 1152993 1152990      84 1152996 1152990      84 1152996 1152993
      83 1153002 1152999      84 1153005 1152999      84 1153005 1153002      83
 1153011 1153008      84 1153014 1153008      84 1153014 1153011      83 1153020
 1153017      84 1153023 1153017      84 1153023 1153020      83 1153029 1153026
      84 1153032 1153026      84 1153032 1153029      83 1153038 1153035      84
 1153041 1153035      84 1153041 1153038      83 1153047 1153044      84 1153050
 1153044      84 1153050 1153047      83 1153056 1153053      84 1153059 1153053
      84 1153059 1153056      83 1153065 1153062      84 1153068 1153062      84
 1153068 1153065      83 1153074 1153071      84 1153077 1153071      84 1153077
 1153074      83 1153083 1153080      84 1153086 1153080      84 1153086 1153083
      83 1153092 1153089      84 1153095 1153089      84 1153095 1153092      83
 1153101 1153098      84 1153104 1153098      84 1153104 1153101      83 1153110
 1153107      84 1153113 1153107      84 1153113 1153110      83 1153119 1153116
      84 1153122 1153116      84 1153122 1153119      83 1153128 1153125      84
 1153131 1153125      84 1153131 1153128      83 1153137 1153134      84 1153140
 1153134      84 1153140 1153137      83 1153146 1153143      84 1153149 1153143
      84 1153149 1153146      83 1153155 1153152      84 1153158 1153152      84
 1153158 1153155      83 1153164 1153161      84 1153167 1153161      84 1153167
 1153164      83 1153173 1153170      84 1153176 1153170      84 1153176 1153173
      83 1153182 1153179      84 1153185 1153179      84 1153185 1153182      83
 1153191 1153188      84 1153194 1153188      84 1153194 1153191      83 1153200
 1153197      84 1153203 1153197      84 1153203 1153200      83 1153209 1153206
      84 1153212 1153206      84 1153212 1153209      83 1153218 1153215      84
 1153221 1153215      84 1153221 1153218      83 1153227 1153224      84 1153230
 1153224      84 1153230 1153227      83 1153236 1153233      84 1153239 1153233
      84 1153239 1153236      83 1153245 1153242      84 1153248 1153242      84
 1153248 1153245      83 1153254 1153251      84 1153257 1153251      84 1153257
 1153254      83 1153263 1153260      84 1153266 1153260      84 1153266 1153263
      83 1153272 1153269      84 1153275 1153269      84 1153275 1153272      83
 1153281 1153278      84 1153284 1153278      84 1153284 1153281      83 1153290
 1153287      84 1153293 1153287      84 1153293 1153290      83 1153299 1153296
      84 1153302 1153296      84 1153302 1153299      83 1153308 1153305      84
 1153311 1153305      84 1153311 1153308      83 1153317 1153314      84 1153320
 1153314      84 1153320 1153317      83 1153326 1153323      84 1153329 1153323
      84 1153329 1153326      83 1153335 1153332      84 1153338 1153332      84
 1153338 1153335      83 1153344 1153341      84 1153347 1153341      84 1153347
 1153344      83 1153353 1153350      84 1153356 1153350      84 1153356 1153353
      83 1153362 1153359      84 1153365 1153359      84 1153365 1153362      83
 1153371 1153368      84 1153374 1153368      84 1153374 1153371      83 1153380
 1153377      84 1153383 1153377      84 1153383 1153380      83 1153389 1153386
      84 1153392 1153386      84 1153392 1153389      83 1153398 1153395      84
 1153401 1153395      84 1153401 1153398      83 1153407 1153404      84 1153410
 1153404      84 1153410 1153407      83 1153416 1153413      84 1153419 1153413
      84 1153419 1153416      83 1153425 1153422      84 1153428 1153422      84
 1153428 1153425      83 1153434 1153431      84 1153437 1153431      84 1153437
 1153434      83 1153443 1153440      84 1153446 1153440      84 1153446 1153443
      83 1153452 1153449      84 1153455 1153449      84 1153455 1153452      83
 1153461 1153458      84 1153464 1153458      84 1153464 1153461      83 1153470
 1153467      84 1153473 1153467      84 1153473 1153470      83 1153479 1153476
      84 1153482 1153476      84 1153482 1153479      83 1153488 1153485      84
 1153491 1153485      84 1153491 1153488      83 1153497 1153494      84 1153500
 1153494      84 1153500 1153497      83 1153506 1153503      84 1153509 1153503
      84 1153509 1153506      83 1153515 1153512      84 1153518 1153512      84
 1153518 1153515      83 1153524 1153521      84 1153527 1153521      84 1153527
 1153524      83 1153533 1153530      84 1153536 1153530      84 1153536 1153533
      83 1153542 1153539      84 1153545 1153539      84 1153545 1153542      83
 1153551 1153548      84 1153554 1153548      84 1153554 1153551      83 1153560
 1153557      84 1153563 1153557      84 1153563 1153560      83 1153569 1153566
      84 1153572 1153566      84 1153572 1153569      83 1153578 1153575      84
 1153581 1153575      84 1153581 1153578      83 1153587 1153584      84 1153590
 1153584      84 1153590 1153587      83 1153596 1153593      84 1153599 1153593
      84 1153599 1153596      83 1153605 1153602      84 1153608 1153602      84
 1153608 1153605      83 1153614 1153611      84 1153617 1153611      84 1153617
 1153614      83 1153623 1153620      84 1153626 1153620      84 1153626 1153623
      83 1153632 1153629      84 1153635 1153629      84 1153635 1153632      83
 1153641 1153638      84 1153644 1153638      84 1153644 1153641      83 1153650
 1153647      84 1153653 1153647      84 1153653 1153650      83 1153659 1153656
      84 1153662 1153656      84 1153662 1153659      83 1153668 1153665      84
 1153671 1153665      84 1153671 1153668      83 1153677 1153674      84 1153680
 1153674      84 1153680 1153677      83 1153686 1153683      84 1153689 1153683
      84 1153689 1153686      83 1153695 1153692      84 1153698 1153692      84
 1153698 1153695      83 1153704 1153701      84 1153707 1153701      84 1153707
 1153704      83 1153713 1153710      84 1153716 1153710      84 1153716 1153713
      83 1153722 1153719      84 1153725 1153719      84 1153725 1153722      83
 1153731 1153728      84 1153734 1153728      84 1153734 1153731      83 1153740
 1153737      84 1153743 1153737      84 1153743 1153740      83 1153749 1153746
      84 1153752 1153746      84 1153752 1153749      83 1153758 1153755      84
 1153761 1153755      84 1153761 1153758      83 1153767 1153764      84 1153770
 1153764      84 1153770 1153767      83 1153776 1153773      84 1153779 1153773
      84 1153779 1153776      83 1153785 1153782      84 1153788 1153782      84
 1153788 1153785      83 1153794 1153791      84 1153797 1153791      84 1153797
 1153794      83 1153803 1153800      84 1153806 1153800      84 1153806 1153803
      83 1153812 1153809      84 1153815 1153809      84 1153815 1153812      83
 1153821 1153818      84 1153824 1153818      84 1153824 1153821      83 1153830
 1153827      84 1153833 1153827      84 1153833 1153830      83 1153839 1153836
      84 1153842 1153836      84 1153842 1153839      83 1153848 1153845      84
 1153851 1153845      84 1153851 1153848      83 1153857 1153854      84 1153860
 1153854      84 1153860 1153857      83 1153866 1153863      84 1153869 1153863
      84 1153869 1153866      83 1153875 1153872      84 1153878 1153872      84
 1153878 1153875      83 1153884 1153881      84 1153887 1153881      84 1153887
 1153884      83 1153893 1153890      84 1153896 1153890      84 1153896 1153893
      83 1153902 1153899      84 1153905 1153899      84 1153905 1153902      83
 1153911 1153908      84 1153914 1153908      84 1153914 1153911      83 1153920
 1153917      84 1153923 1153917      84 1153923 1153920      83 1153929 1153926
      84 1153932 1153926      84 1153932 1153929      83 1153938 1153935      84
 1153941 1153935      84 1153941 1153938      83 1153947 1153944      84 1153950
 1153944      84 1153950 1153947      83 1153956 1153953      84 1153959 1153953
      84 1153959 1153956      83 1153965 1153962      84 1153968 1153962      84
 1153968 1153965      83 1153974 1153971      84 1153977 1153971      84 1153977
 1153974      83 1153983 1153980      84 1153986 1153980      84 1153986 1153983
      83 1153992 1153989      84 1153995 1153989      84 1153995 1153992      83
 1154001 1153998      84 1154004 1153998      84 1154004 1154001      83 1154010
 1154007      84 1154013 1154007      84 1154013 1154010      83 1154019 1154016
      84 1154022 1154016      84 1154022 1154019      83 1154028 1154025      84
 1154031 1154025      84 1154031 1154028      83 1154037 1154034      84 1154040
 1154034      84 1154040 1154037      83 1154046 1154043      84 1154049 1154043
      84 1154049 1154046      83 1154055 1154052      84 1154058 1154052      84
 1154058 1154055      83 1154064 1154061      84 1154067 1154061      84 1154067
 1154064      83 1154073 1154070      84 1154076 1154070      84 1154076 1154073
      83 1154082 1154079      84 1154085 1154079      84 1154085 1154082      83
 1154091 1154088      84 1154094 1154088      84 1154094 1154091      83 1154100
 1154097      84 1154103 1154097      84 1154103 1154100      83 1154109 1154106
      84 1154112 1154106      84 1154112 1154109      83 1154118 1154115      84
 1154121 1154115      84 1154121 1154118      83 1154127 1154124      84 1154130
 1154124      84 1154130 1154127      83 1154136 1154133      84 1154139 1154133
      84 1154139 1154136      83 1154145 1154142      84 1154148 1154142      84
 1154148 1154145      83 1154154 1154151      84 1154157 1154151      84 1154157
 1154154      83 1154163 1154160      84 1154166 1154160      84 1154166 1154163
      83 1154172 1154169      84 1154175 1154169      84 1154175 1154172      83
 1154181 1154178      84 1154184 1154178      84 1154184 1154181      83 1154190
 1154187      84 1154193 1154187      84 1154193 1154190      83 1154199 1154196
      84 1154202 1154196      84 1154202 1154199      83 1154208 1154205      84
 1154211 1154205      84 1154211 1154208      83 1154217 1154214      84 1154220
 1154214      84 1154220 1154217      83 1154226 1154223      84 1154229 1154223
      84 1154229 1154226      83 1154235 1154232      84 1154238 1154232      84
 1154238 1154235      83 1154244 1154241      84 1154247 1154241      84 1154247
 1154244      83 1154253 1154250      84 1154256 1154250      84 1154256 1154253
      83 1154262 1154259      84 1154265 1154259      84 1154265 1154262      83
 1154271 1154268      84 1154274 1154268      84 1154274 1154271      83 1154280
 1154277      84 1154283 1154277      84 1154283 1154280      83 1154289 1154286
      84 1154292 1154286      84 1154292 1154289      83 1154298 1154295      84
 1154301 1154295      84 1154301 1154298      83 1154307 1154304      84 1154310
 1154304      84 1154310 1154307      83 1154316 1154313      84 1154319 1154313
      84 1154319 1154316      83 1154325 1154322      84 1154328 1154322      84
 1154328 1154325      83 1154334 1154331      84 1154337 1154331      84 1154337
 1154334      83 1154343 1154340      84 1154346 1154340      84 1154346 1154343
      83 1154352 1154349      84 1154355 1154349      84 1154355 1154352      83
 1154361 1154358      84 1154364 1154358      84 1154364 1154361      83 1154370
 1154367      84 1154373 1154367      84 1154373 1154370      83 1154379 1154376
      84 1154382 1154376      84 1154382 1154379      83 1154388 1154385      84
 1154391 1154385      84 1154391 1154388      83 1154397 1154394      84 1154400
 1154394      84 1154400 1154397      83 1154406 1154403      84 1154409 1154403
      84 1154409 1154406      83 1154415 1154412      84 1154418 1154412      84
 1154418 1154415      83 1154424 1154421      84 1154427 1154421      84 1154427
 1154424      83 1154433 1154430      84 1154436 1154430      84 1154436 1154433
      83 1154442 1154439      84 1154445 1154439      84 1154445 1154442      83
 1154451 1154448      84 1154454 1154448      84 1154454 1154451      83 1154460
 1154457      84 1154463 1154457      84 1154463 1154460      83 1154469 1154466
      84 1154472 1154466      84 1154472 1154469      83 1154478 1154475      84
 1154481 1154475      84 1154481 1154478      83 1154487 1154484      84 1154490
 1154484      84 1154490 1154487      83 1154496 1154493      84 1154499 1154493
      84 1154499 1154496      83 1154505 1154502      84 1154508 1154502      84
 1154508 1154505      83 1154514 1154511      84 1154517 1154511      84 1154517
 1154514      83 1154523 1154520      84 1154526 1154520      84 1154526 1154523
      83 1154532 1154529      84 1154535 1154529      84 1154535 1154532      83
 1154541 1154538      84 1154544 1154538      84 1154544 1154541      83 1154550
 1154547      84 1154553 1154547      84 1154553 1154550      83 1154559 1154556
      84 1154562 1154556      84 1154562 1154559      83 1154568 1154565      84
 1154571 1154565      84 1154571 1154568      83 1154577 1154574      84 1154580
 1154574      84 1154580 1154577      83 1154586 1154583      84 1154589 1154583
      84 1154589 1154586      83 1154595 1154592      84 1154598 1154592      84
 1154598 1154595      83 1154604 1154601      84 1154607 1154601      84 1154607
 1154604      83 1154613 1154610      84 1154616 1154610      84 1154616 1154613
      83 1154622 1154619      84 1154625 1154619      84 1154625 1154622      83
 1154631 1154628      84 1154634 1154628      84 1154634 1154631      83 1154640
 1154637      84 1154643 1154637      84 1154643 1154640      83 1154649 1154646
      84 1154652 1154646      84 1154652 1154649      83 1154658 1154655      84
 1154661 1154655      84 1154661 1154658      83 1154667 1154664      84 1154670
 1154664      84 1154670 1154667      83 1154676 1154673      84 1154679 1154673
      84 1154679 1154676      83 1154685 1154682      84 1154688 1154682      84
 1154688 1154685      83 1154694 1154691      84 1154697 1154691      84 1154697
 1154694      83 1154703 1154700      84 1154706 1154700      84 1154706 1154703
      83 1154712 1154709      84 1154715 1154709      84 1154715 1154712      83
 1154721 1154718      84 1154724 1154718      84 1154724 1154721      83 1154730
 1154727      84 1154733 1154727      84 1154733 1154730      83 1154739 1154736
      84 1154742 1154736      84 1154742 1154739      83 1154748 1154745      84
 1154751 1154745      84 1154751 1154748      83 1154757 1154754      84 1154760
 1154754      84 1154760 1154757      83 1154766 1154763      84 1154769 1154763
      84 1154769 1154766      83 1154775 1154772      84 1154778 1154772      84
 1154778 1154775      83 1154784 1154781      84 1154787 1154781      84 1154787
 1154784      83 1154793 1154790      84 1154796 1154790      84 1154796 1154793
      83 1154802 1154799      84 1154805 1154799      84 1154805 1154802      83
 1154811 1154808      84 1154814 1154808      84 1154814 1154811      83 1154820
 1154817      84 1154823 1154817      84 1154823 1154820      83 1154829 1154826
      84 1154832 1154826      84 1154832 1154829      83 1154838 1154835      84
 1154841 1154835      84 1154841 1154838      83 1154847 1154844      84 1154850
 1154844      84 1154850 1154847      83 1154856 1154853      84 1154859 1154853
      84 1154859 1154856      83 1154865 1154862      84 1154868 1154862      84
 1154868 1154865      83 1154874 1154871      84 1154877 1154871      84 1154877
 1154874      83 1154883 1154880      84 1154886 1154880      84 1154886 1154883
      83 1154892 1154889      84 1154895 1154889      84 1154895 1154892      83
 1154901 1154898      84 1154904 1154898      84 1154904 1154901      83 1154910
 1154907      84 1154913 1154907      84 1154913 1154910      83 1154919 1154916
      84 1154922 1154916      84 1154922 1154919      83 1154928 1154925      84
 1154931 1154925      84 1154931 1154928      83 1154937 1154934      84 1154940
 1154934      84 1154940 1154937      83 1154946 1154943      84 1154949 1154943
      84 1154949 1154946      83 1154955 1154952      84 1154958 1154952      84
 1154958 1154955      83 1154964 1154961      84 1154967 1154961      84 1154967
 1154964      83 1154973 1154970      84 1154976 1154970      84 1154976 1154973
      83 1154982 1154979      84 1154985 1154979      84 1154985 1154982      83
 1154991 1154988      84 1154994 1154988      84 1154994 1154991      83 1155000
 1154997      84 1155003 1154997      84 1155003 1155000      83 1155009 1155006
      84 1155012 1155006      84 1155012 1155009      83 1155018 1155015      84
 1155021 1155015      84 1155021 1155018      83 1155027 1155024      84 1155030
 1155024      84 1155030 1155027      83 1155036 1155033      84 1155039 1155033
      84 1155039 1155036      83 1155045 1155042      84 1155048 1155042      84
 1155048 1155045      83 1155054 1155051      84 1155057 1155051      84 1155057
 1155054      83 1155063 1155060      84 1155066 1155060      84 1155066 1155063
      83 1155072 1155069      84 1155075 1155069      84 1155075 1155072      83
 1155081 1155078      84 1155084 1155078      84 1155084 1155081      83 1155090
 1155087      84 1155093 1155087      84 1155093 1155090      83 1155099 1155096
      84 1155102 1155096      84 1155102 1155099      83 1155108 1155105      84
 1155111 1155105      84 1155111 1155108      83 1155117 1155114      84 1155120
 1155114      84 1155120 1155117      83 1155126 1155123      84 1155129 1155123
      84 1155129 1155126      83 1155135 1155132      84 1155138 1155132      84
 1155138 1155135      83 1155144 1155141      84 1155147 1155141      84 1155147
 1155144      83 1155153 1155150      84 1155156 1155150      84 1155156 1155153
      83 1155162 1155159      84 1155165 1155159      84 1155165 1155162      83
 1155171 1155168      84 1155174 1155168      84 1155174 1155171      83 1155180
 1155177      84 1155183 1155177      84 1155183 1155180      83 1155189 1155186
      84 1155192 1155186      84 1155192 1155189      83 1155198 1155195      84
 1155201 1155195      84 1155201 1155198      83 1155207 1155204      84 1155210
 1155204      84 1155210 1155207      83 1155216 1155213      84 1155219 1155213
      84 1155219 1155216      83 1155225 1155222      84 1155228 1155222      84
 1155228 1155225      83 1155234 1155231      84 1155237 1155231      84 1155237
 1155234      83 1155243 1155240      84 1155246 1155240      84 1155246 1155243
      83 1155252 1155249      84 1155255 1155249      84 1155255 1155252      83
 1155261 1155258      84 1155264 1155258      84 1155264 1155261      83 1155270
 1155267      84 1155273 1155267      84 1155273 1155270      83 1155279 1155276
      84 1155282 1155276      84 1155282 1155279      83 1155288 1155285      84
 1155291 1155285      84 1155291 1155288      83 1155297 1155294      84 1155300
 1155294      84 1155300 1155297      83 1155306 1155303      84 1155309 1155303
      84 1155309 1155306      83 1155315 1155312      84 1155318 1155312      84
 1155318 1155315      83 1155324 1155321      84 1155327 1155321      84 1155327
 1155324      83 1155333 1155330      84 1155336 1155330      84 1155336 1155333
      83 1155342 1155339      84 1155345 1155339      84 1155345 1155342      83
 1155351 1155348      84 1155354 1155348      84 1155354 1155351      83 1155360
 1155357      84 1155363 1155357      84 1155363 1155360      83 1155369 1155366
      84 1155372 1155366      84 1155372 1155369      83 1155378 1155375      84
 1155381 1155375      84 1155381 1155378      83 1155387 1155384      84 1155390
 1155384      84 1155390 1155387      83 1155396 1155393      84 1155399 1155393
      84 1155399 1155396      83 1155405 1155402      84 1155408 1155402      84
 1155408 1155405      83 1155414 1155411      84 1155417 1155411      84 1155417
 1155414      83 1155423 1155420      84 1155426 1155420      84 1155426 1155423
      83 1155432 1155429      84 1155435 1155429      84 1155435 1155432      83
 1155441 1155438      84 1155444 1155438      84 1155444 1155441      83 1155450
 1155447      84 1155453 1155447      84 1155453 1155450      83 1155459 1155456
      84 1155462 1155456      84 1155462 1155459      83 1155468 1155465      84
 1155471 1155465      84 1155471 1155468      83 1155477 1155474      84 1155480
 1155474      84 1155480 1155477      83 1155486 1155483      84 1155489 1155483
      84 1155489 1155486      83 1155495 1155492      84 1155498 1155492      84
 1155498 1155495      83 1155504 1155501      84 1155507 1155501      84 1155507
 1155504      83 1155513 1155510      84 1155516 1155510      84 1155516 1155513
      83 1155522 1155519      84 1155525 1155519      84 1155525 1155522      83
 1155531 1155528      84 1155534 1155528      84 1155534 1155531      83 1155540
 1155537      84 1155543 1155537      84 1155543 1155540      83 1155549 1155546
      84 1155552 1155546      84 1155552 1155549      83 1155558 1155555      84
 1155561 1155555      84 1155561 1155558      83 1155567 1155564      84 1155570
 1155564      84 1155570 1155567      83 1155576 1155573      84 1155579 1155573
      84 1155579 1155576      83 1155585 1155582      84 1155588 1155582      84
 1155588 1155585      83 1155594 1155591      84 1155597 1155591      84 1155597
 1155594      83 1155603 1155600      84 1155606 1155600      84 1155606 1155603
      83 1155612 1155609      84 1155615 1155609      84 1155615 1155612      83
 1155621 1155618      84 1155624 1155618      84 1155624 1155621      83 1155630
 1155627      84 1155633 1155627      84 1155633 1155630      83 1155639 1155636
      84 1155642 1155636      84 1155642 1155639      83 1155648 1155645      84
 1155651 1155645      84 1155651 1155648      83 1155657 1155654      84 1155660
 1155654      84 1155660 1155657      83 1155666 1155663      84 1155669 1155663
      84 1155669 1155666      83 1155675 1155672      84 1155678 1155672      84
 1155678 1155675      83 1155684 1155681      84 1155687 1155681      84 1155687
 1155684      83 1155693 1155690      84 1155696 1155690      84 1155696 1155693
      83 1155702 1155699      84 1155705 1155699      84 1155705 1155702      83
 1155711 1155708      84 1155714 1155708      84 1155714 1155711      83 1155720
 1155717      84 1155723 1155717      84 1155723 1155720      83 1155729 1155726
      84 1155732 1155726      84 1155732 1155729      83 1155738 1155735      84
 1155741 1155735      84 1155741 1155738      83 1155747 1155744      84 1155750
 1155744      84 1155750 1155747      83 1155756 1155753      84 1155759 1155753
      84 1155759 1155756      83 1155765 1155762      84 1155768 1155762      84
 1155768 1155765      83 1155774 1155771      84 1155777 1155771      84 1155777
 1155774      83 1155783 1155780      84 1155786 1155780      84 1155786 1155783
      83 1155792 1155789      84 1155795 1155789      84 1155795 1155792      83
 1155801 1155798      84 1155804 1155798      84 1155804 1155801      83 1155810
 1155807      84 1155813 1155807      84 1155813 1155810      83 1155819 1155816
      84 1155822 1155816      84 1155822 1155819      83 1155828 1155825      84
 1155831 1155825      84 1155831 1155828      83 1155837 1155834      84 1155840
 1155834      84 1155840 1155837      83 1155846 1155843      84 1155849 1155843
      84 1155849 1155846      83 1155855 1155852      84 1155858 1155852      84
 1155858 1155855      83 1155864 1155861      84 1155867 1155861      84 1155867
 1155864      83 1155873 1155870      84 1155876 1155870      84 1155876 1155873
      83 1155882 1155879      84 1155885 1155879      84 1155885 1155882      83
 1155891 1155888      84 1155894 1155888      84 1155894 1155891      83 1155900
 1155897      84 1155903 1155897      84 1155903 1155900      83 1155909 1155906
      84 1155912 1155906      84 1155912 1155909      83 1155918 1155915      84
 1155921 1155915      84 1155921 1155918      83 1155927 1155924      84 1155930
 1155924      84 1155930 1155927      83 1155936 1155933      84 1155939 1155933
      84 1155939 1155936      83 1155945 1155942      84 1155948 1155942      84
 1155948 1155945      83 1155954 1155951      84 1155957 1155951      84 1155957
 1155954      83 1155963 1155960      84 1155966 1155960      84 1155966 1155963
      83 1155972 1155969      84 1155975 1155969      84 1155975 1155972      83
 1155981 1155978      84 1155984 1155978      84 1155984 1155981      83 1155990
 1155987      84 1155993 1155987      84 1155993 1155990      83 1155999 1155996
      84 1156002 1155996      84 1156002 1155999      83 1156008 1156005      84
 1156011 1156005      84 1156011 1156008      83 1156017 1156014      84 1156020
 1156014      84 1156020 1156017      83 1156026 1156023      84 1156029 1156023
      84 1156029 1156026      83 1156035 1156032      84 1156038 1156032      84
 1156038 1156035      83 1156044 1156041      84 1156047 1156041      84 1156047
 1156044      83 1156053 1156050      84 1156056 1156050      84 1156056 1156053
      83 1156062 1156059      84 1156065 1156059      84 1156065 1156062      83
 1156071 1156068      84 1156074 1156068      84 1156074 1156071      83 1156080
 1156077      84 1156083 1156077      84 1156083 1156080      83 1156089 1156086
      84 1156092 1156086      84 1156092 1156089      83 1156098 1156095      84
 1156101 1156095      84 1156101 1156098      83 1156107 1156104      84 1156110
 1156104      84 1156110 1156107      83 1156116 1156113      84 1156119 1156113
      84 1156119 1156116      83 1156125 1156122      84 1156128 1156122      84
 1156128 1156125      83 1156134 1156131      84 1156137 1156131      84 1156137
 1156134      83 1156143 1156140      84 1156146 1156140      84 1156146 1156143
      83 1156152 1156149      84 1156155 1156149      84 1156155 1156152      83
 1156161 1156158      84 1156164 1156158      84 1156164 1156161      83 1156170
 1156167      84 1156173 1156167      84 1156173 1156170      83 1156179 1156176
      84 1156182 1156176      84 1156182 1156179      83 1156188 1156185      84
 1156191 1156185      84 1156191 1156188      83 1156197 1156194      84 1156200
 1156194      84 1156200 1156197      83 1156206 1156203      84 1156209 1156203
      84 1156209 1156206      83 1156215 1156212      84 1156218 1156212      84
 1156218 1156215      83 1156224 1156221      84 1156227 1156221      84 1156227
 1156224      83 1156233 1156230      84 1156236 1156230      84 1156236 1156233
      83 1156242 1156239      84 1156245 1156239      84 1156245 1156242      83
 1156251 1156248      84 1156254 1156248      84 1156254 1156251      83 1156260
 1156257      84 1156263 1156257      84 1156263 1156260      83 1156269 1156266
      84 1156272 1156266      84 1156272 1156269      83 1156278 1156275      84
 1156281 1156275      84 1156281 1156278      83 1156287 1156284      84 1156290
 1156284      84 1156290 1156287      83 1156296 1156293      84 1156299 1156293
      84 1156299 1156296      83 1156305 1156302      84 1156308 1156302      84
 1156308 1156305      83 1156314 1156311      84 1156317 1156311      84 1156317
 1156314      83 1156323 1156320      84 1156326 1156320      84 1156326 1156323
      83 1156332 1156329      84 1156335 1156329      84 1156335 1156332      83
 1156341 1156338      84 1156344 1156338      84 1156344 1156341      83 1156350
 1156347      84 1156353 1156347      84 1156353 1156350      83 1156359 1156356
      84 1156362 1156356      84 1156362 1156359      83 1156368 1156365      84
 1156371 1156365      84 1156371 1156368      83 1156377 1156374      84 1156380
 1156374      84 1156380 1156377      83 1156386 1156383      84 1156389 1156383
      84 1156389 1156386      83 1156395 1156392      84 1156398 1156392      84
 1156398 1156395      83 1156404 1156401      84 1156407 1156401      84 1156407
 1156404      83 1156413 1156410      84 1156416 1156410      84 1156416 1156413
      83 1156422 1156419      84 1156425 1156419      84 1156425 1156422      83
 1156431 1156428      84 1156434 1156428      84 1156434 1156431      83 1156440
 1156437      84 1156443 1156437      84 1156443 1156440      83 1156449 1156446
      84 1156452 1156446      84 1156452 1156449      83 1156458 1156455      84
 1156461 1156455      84 1156461 1156458      83 1156467 1156464      84 1156470
 1156464      84 1156470 1156467      83 1156476 1156473      84 1156479 1156473
      84 1156479 1156476      83 1156485 1156482      84 1156488 1156482      84
 1156488 1156485      83 1156494 1156491      84 1156497 1156491      84 1156497
 1156494      83 1156503 1156500      84 1156506 1156500      84 1156506 1156503
      83 1156512 1156509      84 1156515 1156509      84 1156515 1156512      83
 1156521 1156518      84 1156524 1156518      84 1156524 1156521      83 1156530
 1156527      84 1156533 1156527      84 1156533 1156530      83 1156539 1156536
      84 1156542 1156536      84 1156542 1156539      83 1156548 1156545      84
 1156551 1156545      84 1156551 1156548      83 1156557 1156554      84 1156560
 1156554      84 1156560 1156557      83 1156566 1156563      84 1156569 1156563
      84 1156569 1156566      83 1156575 1156572      84 1156578 1156572      84
 1156578 1156575      83 1156584 1156581      84 1156587 1156581      84 1156587
 1156584      83 1156593 1156590      84 1156596 1156590      84 1156596 1156593
      83 1156602 1156599      84 1156605 1156599      84 1156605 1156602      83
 1156611 1156608      84 1156614 1156608      84 1156614 1156611      83 1156620
 1156617      84 1156623 1156617      84 1156623 1156620      83 1156629 1156626
      84 1156632 1156626      84 1156632 1156629      83 1156638 1156635      84
 1156641 1156635      84 1156641 1156638      83 1156647 1156644      84 1156650
 1156644      84 1156650 1156647      83 1156656 1156653      84 1156659 1156653
      84 1156659 1156656      83 1156665 1156662      84 1156668 1156662      84
 1156668 1156665      83 1156674 1156671      84 1156677 1156671      84 1156677
 1156674      83 1156683 1156680      84 1156686 1156680      84 1156686 1156683
      83 1156692 1156689      84 1156695 1156689      84 1156695 1156692      83
 1156701 1156698      84 1156704 1156698      84 1156704 1156701      83 1156710
 1156707      84 1156713 1156707      84 1156713 1156710      83 1156719 1156716
      84 1156722 1156716      84 1156722 1156719      83 1156728 1156725      84
 1156731 1156725      84 1156731 1156728      83 1156737 1156734      84 1156740
 1156734      84 1156740 1156737      83 1156746 1156743      84 1156749 1156743
      84 1156749 1156746      83 1156755 1156752      84 1156758 1156752      84
 1156758 1156755      83 1156764 1156761      84 1156767 1156761      84 1156767
 1156764      83 1156773 1156770      84 1156776 1156770      84 1156776 1156773
      83 1156782 1156779      84 1156785 1156779      84 1156785 1156782      83
 1156791 1156788      84 1156794 1156788      84 1156794 1156791      83 1156800
 1156797      84 1156803 1156797      84 1156803 1156800      83 1156809 1156806
      84 1156812 1156806      84 1156812 1156809      83 1156818 1156815      84
 1156821 1156815      84 1156821 1156818      83 1156827 1156824      84 1156830
 1156824      84 1156830 1156827      83 1156836 1156833      84 1156839 1156833
      84 1156839 1156836      83 1156845 1156842      84 1156848 1156842      84
 1156848 1156845      83 1156854 1156851      84 1156857 1156851      84 1156857
 1156854      83 1156863 1156860      84 1156866 1156860      84 1156866 1156863
      83 1156872 1156869      84 1156875 1156869      84 1156875 1156872      83
 1156881 1156878      84 1156884 1156878      84 1156884 1156881      83 1156890
 1156887      84 1156893 1156887      84 1156893 1156890      83 1156899 1156896
      84 1156902 1156896      84 1156902 1156899      83 1156908 1156905      84
 1156911 1156905      84 1156911 1156908      83 1156917 1156914      84 1156920
 1156914      84 1156920 1156917      83 1156926 1156923      84 1156929 1156923
      84 1156929 1156926      83 1156935 1156932      84 1156938 1156932      84
 1156938 1156935      83 1156944 1156941      84 1156947 1156941      84 1156947
 1156944      83 1156953 1156950      84 1156956 1156950      84 1156956 1156953
      83 1156962 1156959      84 1156965 1156959      84 1156965 1156962      83
 1156971 1156968      84 1156974 1156968      84 1156974 1156971      83 1156980
 1156977      84 1156983 1156977      84 1156983 1156980      83 1156989 1156986
      84 1156992 1156986      84 1156992 1156989      83 1156998 1156995      84
 1157001 1156995      84 1157001 1156998      83 1157007 1157004      84 1157010
 1157004      84 1157010 1157007      83 1157016 1157013      84 1157019 1157013
      84 1157019 1157016      83 1157025 1157022      84 1157028 1157022      84
 1157028 1157025      83 1157034 1157031      84 1157037 1157031      84 1157037
 1157034      83 1157043 1157040      84 1157046 1157040      84 1157046 1157043
      83 1157052 1157049      84 1157055 1157049      84 1157055 1157052      83
 1157061 1157058      84 1157064 1157058      84 1157064 1157061      83 1157070
 1157067      84 1157073 1157067      84 1157073 1157070      83 1157079 1157076
      84 1157082 1157076      84 1157082 1157079      83 1157088 1157085      84
 1157091 1157085      84 1157091 1157088      83 1157097 1157094      84 1157100
 1157094      84 1157100 1157097      83 1157106 1157103      84 1157109 1157103
      84 1157109 1157106      83 1157115 1157112      84 1157118 1157112      84
 1157118 1157115      83 1157124 1157121      84 1157127 1157121      84 1157127
 1157124      83 1157133 1157130      84 1157136 1157130      84 1157136 1157133
      83 1157142 1157139      84 1157145 1157139      84 1157145 1157142      83
 1157151 1157148      84 1157154 1157148      84 1157154 1157151      83 1157160
 1157157      84 1157163 1157157      84 1157163 1157160      83 1157169 1157166
      84 1157172 1157166      84 1157172 1157169      83 1157178 1157175      84
 1157181 1157175      84 1157181 1157178      83 1157187 1157184      84 1157190
 1157184      84 1157190 1157187      83 1157196 1157193      84 1157199 1157193
      84 1157199 1157196      83 1157205 1157202      84 1157208 1157202      84
 1157208 1157205      83 1157214 1157211      84 1157217 1157211      84 1157217
 1157214      83 1157223 1157220      84 1157226 1157220      84 1157226 1157223
      83 1157232 1157229      84 1157235 1157229      84 1157235 1157232      83
 1157241 1157238      84 1157244 1157238      84 1157244 1157241      83 1157250
 1157247      84 1157253 1157247      84 1157253 1157250      83 1157259 1157256
      84 1157262 1157256      84 1157262 1157259      83 1157268 1157265      84
 1157271 1157265      84 1157271 1157268      83 1157277 1157274      84 1157280
 1157274      84 1157280 1157277      83 1157286 1157283      84 1157289 1157283
      84 1157289 1157286      83 1157295 1157292      84 1157298 1157292      84
 1157298 1157295      83 1157304 1157301      84 1157307 1157301      84 1157307
 1157304      83 1157313 1157310      84 1157316 1157310      84 1157316 1157313
      83 1157322 1157319      84 1157325 1157319      84 1157325 1157322      83
 1157331 1157328      84 1157334 1157328      84 1157334 1157331      83 1157340
 1157337      84 1157343 1157337      84 1157343 1157340      83 1157349 1157346
      84 1157352 1157346      84 1157352 1157349      83 1157358 1157355      84
 1157361 1157355      84 1157361 1157358      83 1157367 1157364      84 1157370
 1157364      84 1157370 1157367      83 1157376 1157373      84 1157379 1157373
      84 1157379 1157376      83 1157385 1157382      84 1157388 1157382      84
 1157388 1157385      83 1157394 1157391      84 1157397 1157391      84 1157397
 1157394      83 1157403 1157400      84 1157406 1157400      84 1157406 1157403
      83 1157412 1157409      84 1157415 1157409      84 1157415 1157412      83
 1157421 1157418      84 1157424 1157418      84 1157424 1157421      83 1157430
 1157427      84 1157433 1157427      84 1157433 1157430      83 1157439 1157436
      84 1157442 1157436      84 1157442 1157439      83 1157448 1157445      84
 1157451 1157445      84 1157451 1157448      83 1157457 1157454      84 1157460
 1157454      84 1157460 1157457      83 1157466 1157463      84 1157469 1157463
      84 1157469 1157466      83 1157475 1157472      84 1157478 1157472      84
 1157478 1157475      83 1157484 1157481      84 1157487 1157481      84 1157487
 1157484      83 1157493 1157490      84 1157496 1157490      84 1157496 1157493
      83 1157502 1157499      84 1157505 1157499      84 1157505 1157502      83
 1157511 1157508      84 1157514 1157508      84 1157514 1157511      83 1157520
 1157517      84 1157523 1157517      84 1157523 1157520      83 1157529 1157526
      84 1157532 1157526      84 1157532 1157529      83 1157538 1157535      84
 1157541 1157535      84 1157541 1157538      83 1157547 1157544      84 1157550
 1157544      84 1157550 1157547      83 1157556 1157553      84 1157559 1157553
      84 1157559 1157556      83 1157565 1157562      84 1157568 1157562      84
 1157568 1157565      83 1157574 1157571      84 1157577 1157571      84 1157577
 1157574      83 1157583 1157580      84 1157586 1157580      84 1157586 1157583
      83 1157592 1157589      84 1157595 1157589      84 1157595 1157592      83
 1157601 1157598      84 1157604 1157598      84 1157604 1157601      83 1157610
 1157607      84 1157613 1157607      84 1157613 1157610      83 1157619 1157616
      84 1157622 1157616      84 1157622 1157619      83 1157628 1157625      84
 1157631 1157625      84 1157631 1157628      83 1157637 1157634      84 1157640
 1157634      84 1157640 1157637      83 1157646 1157643      84 1157649 1157643
      84 1157649 1157646      83 1157655 1157652      84 1157658 1157652      84
 1157658 1157655      83 1157664 1157661      84 1157667 1157661      84 1157667
 1157664      83 1157673 1157670      84 1157676 1157670      84 1157676 1157673
      83 1157682 1157679      84 1157685 1157679      84 1157685 1157682      83
 1157691 1157688      84 1157694 1157688      84 1157694 1157691      83 1157700
 1157697      84 1157703 1157697      84 1157703 1157700      83 1157709 1157706
      84 1157712 1157706      84 1157712 1157709      83 1157718 1157715      84
 1157721 1157715      84 1157721 1157718      83 1157727 1157724      84 1157730
 1157724      84 1157730 1157727      83 1157736 1157733      84 1157739 1157733
      84 1157739 1157736      83 1157745 1157742      84 1157748 1157742      84
 1157748 1157745      83 1157754 1157751      84 1157757 1157751      84 1157757
 1157754      83 1157763 1157760      84 1157766 1157760      84 1157766 1157763
      83 1157772 1157769      84 1157775 1157769      84 1157775 1157772      83
 1157781 1157778      84 1157784 1157778      84 1157784 1157781      83 1157790
 1157787      84 1157793 1157787      84 1157793 1157790      83 1157799 1157796
      84 1157802 1157796      84 1157802 1157799      83 1157808 1157805      84
 1157811 1157805      84 1157811 1157808      83 1157817 1157814      84 1157820
 1157814      84 1157820 1157817      83 1157826 1157823      84 1157829 1157823
      84 1157829 1157826      83 1157835 1157832      84 1157838 1157832      84
 1157838 1157835      83 1157844 1157841      84 1157847 1157841      84 1157847
 1157844      83 1157853 1157850      84 1157856 1157850      84 1157856 1157853
      83 1157862 1157859      84 1157865 1157859      84 1157865 1157862      83
 1157871 1157868      84 1157874 1157868      84 1157874 1157871      83 1157880
 1157877      84 1157883 1157877      84 1157883 1157880      83 1157889 1157886
      84 1157892 1157886      84 1157892 1157889      83 1157898 1157895      84
 1157901 1157895      84 1157901 1157898      83 1157907 1157904      84 1157910
 1157904      84 1157910 1157907      83 1157916 1157913      84 1157919 1157913
      84 1157919 1157916      83 1157925 1157922      84 1157928 1157922      84
 1157928 1157925      83 1157934 1157931      84 1157937 1157931      84 1157937
 1157934      83 1157943 1157940      84 1157946 1157940      84 1157946 1157943
      83 1157952 1157949      84 1157955 1157949      84 1157955 1157952      83
 1157961 1157958      84 1157964 1157958      84 1157964 1157961      83 1157970
 1157967      84 1157973 1157967      84 1157973 1157970      83 1157979 1157976
      84 1157982 1157976      84 1157982 1157979      83 1157988 1157985      84
 1157991 1157985      84 1157991 1157988      83 1157997 1157994      84 1158000
 1157994      84 1158000 1157997      83 1158006 1158003      84 1158009 1158003
      84 1158009 1158006      83 1158015 1158012      84 1158018 1158012      84
 1158018 1158015      83 1158024 1158021      84 1158027 1158021      84 1158027
 1158024      83 1158033 1158030      84 1158036 1158030      84 1158036 1158033
      83 1158042 1158039      84 1158045 1158039      84 1158045 1158042      83
 1158051 1158048      84 1158054 1158048      84 1158054 1158051      83 1158060
 1158057      84 1158063 1158057      84 1158063 1158060      83 1158069 1158066
      84 1158072 1158066      84 1158072 1158069      83 1158078 1158075      84
 1158081 1158075      84 1158081 1158078      83 1158087 1158084      84 1158090
 1158084      84 1158090 1158087      83 1158096 1158093      84 1158099 1158093
      84 1158099 1158096      83 1158105 1158102      84 1158108 1158102      84
 1158108 1158105      83 1158114 1158111      84 1158117 1158111      84 1158117
 1158114      83 1158123 1158120      84 1158126 1158120      84 1158126 1158123
      83 1158132 1158129      84 1158135 1158129      84 1158135 1158132      83
 1158141 1158138      84 1158144 1158138      84 1158144 1158141      83 1158150
 1158147      84 1158153 1158147      84 1158153 1158150      83 1158159 1158156
      84 1158162 1158156      84 1158162 1158159      83 1158168 1158165      84
 1158171 1158165      84 1158171 1158168      83 1158177 1158174      84 1158180
 1158174      84 1158180 1158177      83 1158186 1158183      84 1158189 1158183
      84 1158189 1158186      83 1158195 1158192      84 1158198 1158192      84
 1158198 1158195      83 1158204 1158201      84 1158207 1158201      84 1158207
 1158204      83 1158213 1158210      84 1158216 1158210      84 1158216 1158213
      83 1158222 1158219      84 1158225 1158219      84 1158225 1158222      83
 1158231 1158228      84 1158234 1158228      84 1158234 1158231      83 1158240
 1158237      84 1158243 1158237      84 1158243 1158240      83 1158249 1158246
      84 1158252 1158246      84 1158252 1158249      83 1158258 1158255      84
 1158261 1158255      84 1158261 1158258      83 1158267 1158264      84 1158270
 1158264      84 1158270 1158267      83 1158276 1158273      84 1158279 1158273
      84 1158279 1158276      83 1158285 1158282      84 1158288 1158282      84
 1158288 1158285      83 1158294 1158291      84 1158297 1158291      84 1158297
 1158294      83 1158303 1158300      84 1158306 1158300      84 1158306 1158303
      83 1158312 1158309      84 1158315 1158309      84 1158315 1158312      83
 1158321 1158318      84 1158324 1158318      84 1158324 1158321      83 1158330
 1158327      84 1158333 1158327      84 1158333 1158330      83 1158339 1158336
      84 1158342 1158336      84 1158342 1158339      83 1158348 1158345      84
 1158351 1158345      84 1158351 1158348      83 1158357 1158354      84 1158360
 1158354      84 1158360 1158357      83 1158366 1158363      84 1158369 1158363
      84 1158369 1158366      83 1158375 1158372      84 1158378 1158372      84
 1158378 1158375      83 1158384 1158381      84 1158387 1158381      84 1158387
 1158384      83 1158393 1158390      84 1158396 1158390      84 1158396 1158393
      83 1158402 1158399      84 1158405 1158399      84 1158405 1158402      83
 1158411 1158408      84 1158414 1158408      84 1158414 1158411      83 1158420
 1158417      84 1158423 1158417      84 1158423 1158420      83 1158429 1158426
      84 1158432 1158426      84 1158432 1158429      83 1158438 1158435      84
 1158441 1158435      84 1158441 1158438      83 1158447 1158444      84 1158450
 1158444      84 1158450 1158447      83 1158456 1158453      84 1158459 1158453
      84 1158459 1158456      83 1158465 1158462      84 1158468 1158462      84
 1158468 1158465      83 1158474 1158471      84 1158477 1158471      84 1158477
 1158474      83 1158483 1158480      84 1158486 1158480      84 1158486 1158483
      83 1158492 1158489      84 1158495 1158489      84 1158495 1158492      83
 1158501 1158498      84 1158504 1158498      84 1158504 1158501      83 1158510
 1158507      84 1158513 1158507      84 1158513 1158510      83 1158519 1158516
      84 1158522 1158516      84 1158522 1158519      83 1158528 1158525      84
 1158531 1158525      84 1158531 1158528      83 1158537 1158534      84 1158540
 1158534      84 1158540 1158537      83 1158546 1158543      84 1158549 1158543
      84 1158549 1158546      83 1158555 1158552      84 1158558 1158552      84
 1158558 1158555      83 1158564 1158561      84 1158567 1158561      84 1158567
 1158564      83 1158573 1158570      84 1158576 1158570      84 1158576 1158573
      83 1158582 1158579      84 1158585 1158579      84 1158585 1158582      83
 1158591 1158588      84 1158594 1158588      84 1158594 1158591      83 1158600
 1158597      84 1158603 1158597      84 1158603 1158600      83 1158609 1158606
      84 1158612 1158606      84 1158612 1158609      83 1158618 1158615      84
 1158621 1158615      84 1158621 1158618      83 1158627 1158624      84 1158630
 1158624      84 1158630 1158627      83 1158636 1158633      84 1158639 1158633
      84 1158639 1158636      83 1158645 1158642      84 1158648 1158642      84
 1158648 1158645      83 1158654 1158651      84 1158657 1158651      84 1158657
 1158654      83 1158663 1158660      84 1158666 1158660      84 1158666 1158663
      83 1158672 1158669      84 1158675 1158669      84 1158675 1158672      83
 1158681 1158678      84 1158684 1158678      84 1158684 1158681      83 1158690
 1158687      84 1158693 1158687      84 1158693 1158690      83 1158699 1158696
      84 1158702 1158696      84 1158702 1158699      83 1158708 1158705      84
 1158711 1158705      84 1158711 1158708      83 1158717 1158714      84 1158720
 1158714      84 1158720 1158717      83 1158726 1158723      84 1158729 1158723
      84 1158729 1158726      83 1158735 1158732      84 1158738 1158732      84
 1158738 1158735      83 1158744 1158741      84 1158747 1158741      84 1158747
 1158744      83 1158753 1158750      84 1158756 1158750      84 1158756 1158753
      83 1158762 1158759      84 1158765 1158759      84 1158765 1158762      83
 1158771 1158768      84 1158774 1158768      84 1158774 1158771      83 1158780
 1158777      84 1158783 1158777      84 1158783 1158780      83 1158789 1158786
      84 1158792 1158786      84 1158792 1158789      83 1158798 1158795      84
 1158801 1158795      84 1158801 1158798      83 1158807 1158804      84 1158810
 1158804      84 1158810 1158807      83 1158816 1158813      84 1158819 1158813
      84 1158819 1158816      83 1158825 1158822      84 1158828 1158822      84
 1158828 1158825      83 1158834 1158831      84 1158837 1158831      84 1158837
 1158834      83 1158843 1158840      84 1158846 1158840      84 1158846 1158843
      83 1158852 1158849      84 1158855 1158849      84 1158855 1158852      83
 1158861 1158858      84 1158864 1158858      84 1158864 1158861      83 1158870
 1158867      84 1158873 1158867      84 1158873 1158870      83 1158879 1158876
      84 1158882 1158876      84 1158882 1158879      83 1158888 1158885      84
 1158891 1158885      84 1158891 1158888      83 1158897 1158894      84 1158900
 1158894      84 1158900 1158897      83 1158906 1158903      84 1158909 1158903
      84 1158909 1158906      83 1158915 1158912      84 1158918 1158912      84
 1158918 1158915      83 1158924 1158921      84 1158927 1158921      84 1158927
 1158924      83 1158933 1158930      84 1158936 1158930      84 1158936 1158933
      83 1158942 1158939      84 1158945 1158939      84 1158945 1158942      83
 1158951 1158948      84 1158954 1158948      84 1158954 1158951      83 1158960
 1158957      84 1158963 1158957      84 1158963 1158960      83 1158969 1158966
      84 1158972 1158966      84 1158972 1158969      83 1158978 1158975      84
 1158981 1158975      84 1158981 1158978      83 1158987 1158984      84 1158990
 1158984      84 1158990 1158987      83 1158996 1158993      84 1158999 1158993
      84 1158999 1158996      83 1159005 1159002      84 1159008 1159002      84
 1159008 1159005      83 1159014 1159011      84 1159017 1159011      84 1159017
 1159014      83 1159023 1159020      84 1159026 1159020      84 1159026 1159023
      83 1159032 1159029      84 1159035 1159029      84 1159035 1159032      83
 1159041 1159038      84 1159044 1159038      84 1159044 1159041      83 1159050
 1159047      84 1159053 1159047      84 1159053 1159050      83 1159059 1159056
      84 1159062 1159056      84 1159062 1159059      83 1159068 1159065      84
 1159071 1159065      84 1159071 1159068      83 1159077 1159074      84 1159080
 1159074      84 1159080 1159077      83 1159086 1159083      84 1159089 1159083
      84 1159089 1159086      83 1159095 1159092      84 1159098 1159092      84
 1159098 1159095      83 1159104 1159101      84 1159107 1159101      84 1159107
 1159104      83 1159113 1159110      84 1159116 1159110      84 1159116 1159113
      83 1159122 1159119      84 1159125 1159119      84 1159125 1159122      83
 1159131 1159128      84 1159134 1159128      84 1159134 1159131      83 1159140
 1159137      84 1159143 1159137      84 1159143 1159140      83 1159149 1159146
      84 1159152 1159146      84 1159152 1159149      83 1159158 1159155      84
 1159161 1159155      84 1159161 1159158      83 1159167 1159164      84 1159170
 1159164      84 1159170 1159167      83 1159176 1159173      84 1159179 1159173
      84 1159179 1159176      83 1159185 1159182      84 1159188 1159182      84
 1159188 1159185      83 1159194 1159191      84 1159197 1159191      84 1159197
 1159194      83 1159203 1159200      84 1159206 1159200      84 1159206 1159203
      83 1159212 1159209      84 1159215 1159209      84 1159215 1159212      83
 1159221 1159218      84 1159224 1159218      84 1159224 1159221      83 1159230
 1159227      84 1159233 1159227      84 1159233 1159230      83 1159239 1159236
      84 1159242 1159236      84 1159242 1159239      83 1159248 1159245      84
 1159251 1159245      84 1159251 1159248      83 1159257 1159254      84 1159260
 1159254      84 1159260 1159257      83 1159266 1159263      84 1159269 1159263
      84 1159269 1159266      83 1159275 1159272      84 1159278 1159272      84
 1159278 1159275      83 1159284 1159281      84 1159287 1159281      84 1159287
 1159284      83 1159293 1159290      84 1159296 1159290      84 1159296 1159293
      83 1159302 1159299      84 1159305 1159299      84 1159305 1159302      83
 1159311 1159308      84 1159314 1159308      84 1159314 1159311      83 1159320
 1159317      84 1159323 1159317      84 1159323 1159320      83 1159329 1159326
      84 1159332 1159326      84 1159332 1159329      83 1159338 1159335      84
 1159341 1159335      84 1159341 1159338      83 1159347 1159344      84 1159350
 1159344      84 1159350 1159347      83 1159356 1159353      84 1159359 1159353
      84 1159359 1159356      83 1159365 1159362      84 1159368 1159362      84
 1159368 1159365      83 1159374 1159371      84 1159377 1159371      84 1159377
 1159374      83 1159383 1159380      84 1159386 1159380      84 1159386 1159383
      83 1159392 1159389      84 1159395 1159389      84 1159395 1159392      83
 1159401 1159398      84 1159404 1159398      84 1159404 1159401      83 1159410
 1159407      84 1159413 1159407      84 1159413 1159410      83 1159419 1159416
      84 1159422 1159416      84 1159422 1159419      83 1159428 1159425      84
 1159431 1159425      84 1159431 1159428      83 1159437 1159434      84 1159440
 1159434      84 1159440 1159437      83 1159446 1159443      84 1159449 1159443
      84 1159449 1159446      83 1159455 1159452      84 1159458 1159452      84
 1159458 1159455      83 1159464 1159461      84 1159467 1159461      84 1159467
 1159464      83 1159473 1159470      84 1159476 1159470      84 1159476 1159473
      83 1159482 1159479      84 1159485 1159479      84 1159485 1159482      83
 1159491 1159488      84 1159494 1159488      84 1159494 1159491      83 1159500
 1159497      84 1159503 1159497      84 1159503 1159500      83 1159509 1159506
      84 1159512 1159506      84 1159512 1159509      83 1159518 1159515      84
 1159521 1159515      84 1159521 1159518      83 1159527 1159524      84 1159530
 1159524      84 1159530 1159527      83 1159536 1159533      84 1159539 1159533
      84 1159539 1159536      83 1159545 1159542      84 1159548 1159542      84
 1159548 1159545      83 1159554 1159551      84 1159557 1159551      84 1159557
 1159554      83 1159563 1159560      84 1159566 1159560      84 1159566 1159563
      83 1159572 1159569      84 1159575 1159569      84 1159575 1159572      83
 1159581 1159578      84 1159584 1159578      84 1159584 1159581      83 1159590
 1159587      84 1159593 1159587      84 1159593 1159590      83 1159599 1159596
      84 1159602 1159596      84 1159602 1159599      83 1159608 1159605      84
 1159611 1159605      84 1159611 1159608      83 1159617 1159614      84 1159620
 1159614      84 1159620 1159617      83 1159626 1159623      84 1159629 1159623
      84 1159629 1159626      83 1159635 1159632      84 1159638 1159632      84
 1159638 1159635      83 1159644 1159641      84 1159647 1159641      84 1159647
 1159644      83 1159653 1159650      84 1159656 1159650      84 1159656 1159653
      83 1159662 1159659      84 1159665 1159659      84 1159665 1159662      83
 1159671 1159668      84 1159674 1159668      84 1159674 1159671      83 1159680
 1159677      84 1159683 1159677      84 1159683 1159680      83 1159689 1159686
      84 1159692 1159686      84 1159692 1159689      83 1159698 1159695      84
 1159701 1159695      84 1159701 1159698      83 1159707 1159704      84 1159710
 1159704      84 1159710 1159707      83 1159716 1159713      84 1159719 1159713
      84 1159719 1159716      83 1159725 1159722      84 1159728 1159722      84
 1159728 1159725      83 1159734 1159731      84 1159737 1159731      84 1159737
 1159734      83 1159743 1159740      84 1159746 1159740      84 1159746 1159743
      83 1159752 1159749      84 1159755 1159749      84 1159755 1159752      83
 1159761 1159758      84 1159764 1159758      84 1159764 1159761      83 1159770
 1159767      84 1159773 1159767      84 1159773 1159770      83 1159779 1159776
      84 1159782 1159776      84 1159782 1159779      83 1159788 1159785      84
 1159791 1159785      84 1159791 1159788      83 1159797 1159794      84 1159800
 1159794      84 1159800 1159797      83 1159806 1159803      84 1159809 1159803
      84 1159809 1159806      83 1159815 1159812      84 1159818 1159812      84
 1159818 1159815      83 1159824 1159821      84 1159827 1159821      84 1159827
 1159824      83 1159833 1159830      84 1159836 1159830      84 1159836 1159833
      83 1159842 1159839      84 1159845 1159839      84 1159845 1159842      83
 1159851 1159848      84 1159854 1159848      84 1159854 1159851      83 1159860
 1159857      84 1159863 1159857      84 1159863 1159860      83 1159869 1159866
      84 1159872 1159866      84 1159872 1159869      83 1159878 1159875      84
 1159881 1159875      84 1159881 1159878      83 1159887 1159884      84 1159890
 1159884      84 1159890 1159887      83 1159896 1159893      84 1159899 1159893
      84 1159899 1159896      83 1159905 1159902      84 1159908 1159902      84
 1159908 1159905      83 1159914 1159911      84 1159917 1159911      84 1159917
 1159914      83 1159923 1159920      84 1159926 1159920      84 1159926 1159923
      83 1159932 1159929      84 1159935 1159929      84 1159935 1159932      83
 1159941 1159938      84 1159944 1159938      84 1159944 1159941      83 1159950
 1159947      84 1159953 1159947      84 1159953 1159950      83 1159959 1159956
      84 1159962 1159956      84 1159962 1159959      83 1159968 1159965      84
 1159971 1159965      84 1159971 1159968      83 1159977 1159974      84 1159980
 1159974      84 1159980 1159977      83 1159986 1159983      84 1159989 1159983
      84 1159989 1159986      83 1159995 1159992      84 1159998 1159992      84
 1159998 1159995      83 1160004 1160001      84 1160007 1160001      84 1160007
 1160004      83 1160013 1160010      84 1160016 1160010      84 1160016 1160013
      83 1160022 1160019      84 1160025 1160019      84 1160025 1160022      83
 1160031 1160028      84 1160034 1160028      84 1160034 1160031      83 1160040
 1160037      84 1160043 1160037      84 1160043 1160040      83 1160049 1160046
      84 1160052 1160046      84 1160052 1160049      83 1160058 1160055      84
 1160061 1160055      84 1160061 1160058      83 1160067 1160064      84 1160070
 1160064      84 1160070 1160067      83 1160076 1160073      84 1160079 1160073
      84 1160079 1160076      83 1160085 1160082      84 1160088 1160082      84
 1160088 1160085      83 1160094 1160091      84 1160097 1160091      84 1160097
 1160094      83 1160103 1160100      84 1160106 1160100      84 1160106 1160103
      83 1160112 1160109      84 1160115 1160109      84 1160115 1160112      83
 1160121 1160118      84 1160124 1160118      84 1160124 1160121      83 1160130
 1160127      84 1160133 1160127      84 1160133 1160130      83 1160139 1160136
      84 1160142 1160136      84 1160142 1160139      83 1160148 1160145      84
 1160151 1160145      84 1160151 1160148      83 1160157 1160154      84 1160160
 1160154      84 1160160 1160157      83 1160166 1160163      84 1160169 1160163
      84 1160169 1160166      83 1160175 1160172      84 1160178 1160172      84
 1160178 1160175      83 1160184 1160181      84 1160187 1160181      84 1160187
 1160184      83 1160193 1160190      84 1160196 1160190      84 1160196 1160193
      83 1160202 1160199      84 1160205 1160199      84 1160205 1160202      83
 1160211 1160208      84 1160214 1160208      84 1160214 1160211      83 1160220
 1160217      84 1160223 1160217      84 1160223 1160220      83 1160229 1160226
      84 1160232 1160226      84 1160232 1160229      83 1160238 1160235      84
 1160241 1160235      84 1160241 1160238      83 1160247 1160244      84 1160250
 1160244      84 1160250 1160247      83 1160256 1160253      84 1160259 1160253
      84 1160259 1160256      83 1160265 1160262      84 1160268 1160262      84
 1160268 1160265      83 1160274 1160271      84 1160277 1160271      84 1160277
 1160274      83 1160283 1160280      84 1160286 1160280      84 1160286 1160283
      83 1160292 1160289      84 1160295 1160289      84 1160295 1160292      83
 1160301 1160298      84 1160304 1160298      84 1160304 1160301      83 1160310
 1160307      84 1160313 1160307      84 1160313 1160310      83 1160319 1160316
      84 1160322 1160316      84 1160322 1160319      83 1160328 1160325      84
 1160331 1160325      84 1160331 1160328      83 1160337 1160334      84 1160340
 1160334      84 1160340 1160337      83 1160346 1160343      84 1160349 1160343
      84 1160349 1160346      83 1160355 1160352      84 1160358 1160352      84
 1160358 1160355      83 1160364 1160361      84 1160367 1160361      84 1160367
 1160364      83 1160373 1160370      84 1160376 1160370      84 1160376 1160373
      83 1160382 1160379      84 1160385 1160379      84 1160385 1160382      83
 1160391 1160388      84 1160394 1160388      84 1160394 1160391      83 1160400
 1160397      84 1160403 1160397      84 1160403 1160400      83 1160409 1160406
      84 1160412 1160406      84 1160412 1160409      83 1160418 1160415      84
 1160421 1160415      84 1160421 1160418      83 1160427 1160424      84 1160430
 1160424      84 1160430 1160427      83 1160436 1160433      84 1160439 1160433
      84 1160439 1160436      83 1160445 1160442      84 1160448 1160442      84
 1160448 1160445      83 1160454 1160451      84 1160457 1160451      84 1160457
 1160454      83 1160463 1160460      84 1160466 1160460      84 1160466 1160463
      83 1160472 1160469      84 1160475 1160469      84 1160475 1160472      83
 1160481 1160478      84 1160484 1160478      84 1160484 1160481      83 1160490
 1160487      84 1160493 1160487      84 1160493 1160490      83 1160499 1160496
      84 1160502 1160496      84 1160502 1160499      83 1160508 1160505      84
 1160511 1160505      84 1160511 1160508      83 1160517 1160514      84 1160520
 1160514      84 1160520 1160517      83 1160526 1160523      84 1160529 1160523
      84 1160529 1160526      83 1160535 1160532      84 1160538 1160532      84
 1160538 1160535      83 1160544 1160541      84 1160547 1160541      84 1160547
 1160544      83 1160553 1160550      84 1160556 1160550      84 1160556 1160553
      83 1160562 1160559      84 1160565 1160559      84 1160565 1160562      83
 1160571 1160568      84 1160574 1160568      84 1160574 1160571      83 1160580
 1160577      84 1160583 1160577      84 1160583 1160580      83 1160589 1160586
      84 1160592 1160586      84 1160592 1160589      83 1160598 1160595      84
 1160601 1160595      84 1160601 1160598      83 1160607 1160604      84 1160610
 1160604      84 1160610 1160607      83 1160616 1160613      84 1160619 1160613
      84 1160619 1160616      83 1160625 1160622      84 1160628 1160622      84
 1160628 1160625      83 1160634 1160631      84 1160637 1160631      84 1160637
 1160634      83 1160643 1160640      84 1160646 1160640      84 1160646 1160643
      83 1160652 1160649      84 1160655 1160649      84 1160655 1160652      83
 1160661 1160658      84 1160664 1160658      84 1160664 1160661      83 1160670
 1160667      84 1160673 1160667      84 1160673 1160670      83 1160679 1160676
      84 1160682 1160676      84 1160682 1160679      83 1160688 1160685      84
 1160691 1160685      84 1160691 1160688      83 1160697 1160694      84 1160700
 1160694      84 1160700 1160697      83 1160706 1160703      84 1160709 1160703
      84 1160709 1160706      83 1160715 1160712      84 1160718 1160712      84
 1160718 1160715      83 1160724 1160721      84 1160727 1160721      84 1160727
 1160724      83 1160733 1160730      84 1160736 1160730      84 1160736 1160733
      83 1160742 1160739      84 1160745 1160739      84 1160745 1160742      83
 1160751 1160748      84 1160754 1160748      84 1160754 1160751      83 1160760
 1160757      84 1160763 1160757      84 1160763 1160760      83 1160769 1160766
      84 1160772 1160766      84 1160772 1160769      83 1160778 1160775      84
 1160781 1160775      84 1160781 1160778      83 1160787 1160784      84 1160790
 1160784      84 1160790 1160787      83 1160796 1160793      84 1160799 1160793
      84 1160799 1160796      83 1160805 1160802      84 1160808 1160802      84
 1160808 1160805      83 1160814 1160811      84 1160817 1160811      84 1160817
 1160814      83 1160823 1160820      84 1160826 1160820      84 1160826 1160823
      83 1160832 1160829      84 1160835 1160829      84 1160835 1160832      83
 1160841 1160838      84 1160844 1160838      84 1160844 1160841      83 1160850
 1160847      84 1160853 1160847      84 1160853 1160850      83 1160859 1160856
      84 1160862 1160856      84 1160862 1160859      83 1160868 1160865      84
 1160871 1160865      84 1160871 1160868      83 1160877 1160874      84 1160880
 1160874      84 1160880 1160877      83 1160886 1160883      84 1160889 1160883
      84 1160889 1160886      83 1160895 1160892      84 1160898 1160892      84
 1160898 1160895      83 1160904 1160901      84 1160907 1160901      84 1160907
 1160904      83 1160913 1160910      84 1160916 1160910      84 1160916 1160913
      83 1160922 1160919      84 1160925 1160919      84 1160925 1160922      83
 1160931 1160928      84 1160934 1160928      84 1160934 1160931      83 1160940
 1160937      84 1160943 1160937      84 1160943 1160940      83 1160949 1160946
      84 1160952 1160946      84 1160952 1160949      83 1160958 1160955      84
 1160961 1160955      84 1160961 1160958      83 1160967 1160964      84 1160970
 1160964      84 1160970 1160967      83 1160976 1160973      84 1160979 1160973
      84 1160979 1160976      83 1160985 1160982      84 1160988 1160982      84
 1160988 1160985      83 1160994 1160991      84 1160997 1160991      84 1160997
 1160994      83 1161003 1161000      84 1161006 1161000      84 1161006 1161003
      83 1161012 1161009      84 1161015 1161009      84 1161015 1161012      83
 1161021 1161018      84 1161024 1161018      84 1161024 1161021      83 1161030
 1161027      84 1161033 1161027      84 1161033 1161030      83 1161039 1161036
      84 1161042 1161036      84 1161042 1161039      83 1161048 1161045      84
 1161051 1161045      84 1161051 1161048      83 1161057 1161054      84 1161060
 1161054      84 1161060 1161057      83 1161066 1161063      84 1161069 1161063
      84 1161069 1161066      83 1161075 1161072      84 1161078 1161072      84
 1161078 1161075      83 1161084 1161081      84 1161087 1161081      84 1161087
 1161084      83 1161093 1161090      84 1161096 1161090      84 1161096 1161093
      83 1161102 1161099      84 1161105 1161099      84 1161105 1161102      83
 1161111 1161108      84 1161114 1161108      84 1161114 1161111      83 1161120
 1161117      84 1161123 1161117      84 1161123 1161120      83 1161129 1161126
      84 1161132 1161126      84 1161132 1161129      83 1161138 1161135      84
 1161141 1161135      84 1161141 1161138      83 1161147 1161144      84 1161150
 1161144      84 1161150 1161147      83 1161156 1161153      84 1161159 1161153
      84 1161159 1161156      83 1161165 1161162      84 1161168 1161162      84
 1161168 1161165      83 1161174 1161171      84 1161177 1161171      84 1161177
 1161174      83 1161183 1161180      84 1161186 1161180      84 1161186 1161183
      83 1161192 1161189      84 1161195 1161189      84 1161195 1161192      83
 1161201 1161198      84 1161204 1161198      84 1161204 1161201      83 1161210
 1161207      84 1161213 1161207      84 1161213 1161210      83 1161219 1161216
      84 1161222 1161216      84 1161222 1161219      83 1161228 1161225      84
 1161231 1161225      84 1161231 1161228      83 1161237 1161234      84 1161240
 1161234      84 1161240 1161237      83 1161246 1161243      84 1161249 1161243
      84 1161249 1161246      83 1161255 1161252      84 1161258 1161252      84
 1161258 1161255      83 1161264 1161261      84 1161267 1161261      84 1161267
 1161264      83 1161273 1161270      84 1161276 1161270      84 1161276 1161273
      83 1161282 1161279      84 1161285 1161279      84 1161285 1161282      83
 1161291 1161288      84 1161294 1161288      84 1161294 1161291      83 1161300
 1161297      84 1161303 1161297      84 1161303 1161300      83 1161309 1161306
      84 1161312 1161306      84 1161312 1161309      83 1161318 1161315      84
 1161321 1161315      84 1161321 1161318      83 1161327 1161324      84 1161330
 1161324      84 1161330 1161327      83 1161336 1161333      84 1161339 1161333
      84 1161339 1161336      83 1161345 1161342      84 1161348 1161342      84
 1161348 1161345      83 1161354 1161351      84 1161357 1161351      84 1161357
 1161354      83 1161363 1161360      84 1161366 1161360      84 1161366 1161363
      83 1161372 1161369      84 1161375 1161369      84 1161375 1161372      83
 1161381 1161378      84 1161384 1161378      84 1161384 1161381      83 1161390
 1161387      84 1161393 1161387      84 1161393 1161390      83 1161399 1161396
      84 1161402 1161396      84 1161402 1161399      83 1161408 1161405      84
 1161411 1161405      84 1161411 1161408      83 1161417 1161414      84 1161420
 1161414      84 1161420 1161417      83 1161426 1161423      84 1161429 1161423
      84 1161429 1161426      83 1161435 1161432      84 1161438 1161432      84
 1161438 1161435      83 1161444 1161441      84 1161447 1161441      84 1161447
 1161444      83 1161453 1161450      84 1161456 1161450      84 1161456 1161453
      83 1161462 1161459      84 1161465 1161459      84 1161465 1161462      83
 1161471 1161468      84 1161474 1161468      84 1161474 1161471      83 1161480
 1161477      84 1161483 1161477      84 1161483 1161480      83 1161489 1161486
      84 1161492 1161486      84 1161492 1161489      83 1161498 1161495      84
 1161501 1161495      84 1161501 1161498      83 1161507 1161504      84 1161510
 1161504      84 1161510 1161507      83 1161516 1161513      84 1161519 1161513
      84 1161519 1161516      83 1161525 1161522      84 1161528 1161522      84
 1161528 1161525      83 1161534 1161531      84 1161537 1161531      84 1161537
 1161534      83 1161543 1161540      84 1161546 1161540      84 1161546 1161543
      83 1161552 1161549      84 1161555 1161549      84 1161555 1161552      83
 1161561 1161558      84 1161564 1161558      84 1161564 1161561      83 1161570
 1161567      84 1161573 1161567      84 1161573 1161570      83 1161579 1161576
      84 1161582 1161576      84 1161582 1161579      83 1161588 1161585      84
 1161591 1161585      84 1161591 1161588      83 1161597 1161594      84 1161600
 1161594      84 1161600 1161597      83 1161606 1161603      84 1161609 1161603
      84 1161609 1161606      83 1161615 1161612      84 1161618 1161612      84
 1161618 1161615      83 1161624 1161621      84 1161627 1161621      84 1161627
 1161624      83 1161633 1161630      84 1161636 1161630      84 1161636 1161633
      83 1161642 1161639      84 1161645 1161639      84 1161645 1161642      83
 1161651 1161648      84 1161654 1161648      84 1161654 1161651      83 1161660
 1161657      84 1161663 1161657      84 1161663 1161660      83 1161669 1161666
      84 1161672 1161666      84 1161672 1161669      83 1161678 1161675      84
 1161681 1161675      84 1161681 1161678      83 1161687 1161684      84 1161690
 1161684      84 1161690 1161687      83 1161696 1161693      84 1161699 1161693
      84 1161699 1161696      83 1161705 1161702      84 1161708 1161702      84
 1161708 1161705      83 1161714 1161711      84 1161717 1161711      84 1161717
 1161714      83 1161723 1161720      84 1161726 1161720      84 1161726 1161723
      83 1161732 1161729      84 1161735 1161729      84 1161735 1161732      83
 1161741 1161738      84 1161744 1161738      84 1161744 1161741      83 1161750
 1161747      84 1161753 1161747      84 1161753 1161750      83 1161759 1161756
      84 1161762 1161756      84 1161762 1161759      83 1161768 1161765      84
 1161771 1161765      84 1161771 1161768      83 1161777 1161774      84 1161780
 1161774      84 1161780 1161777      83 1161786 1161783      84 1161789 1161783
      84 1161789 1161786      83 1161795 1161792      84 1161798 1161792      84
 1161798 1161795      83 1161804 1161801      84 1161807 1161801      84 1161807
 1161804      83 1161813 1161810      84 1161816 1161810      84 1161816 1161813
      83 1161822 1161819      84 1161825 1161819      84 1161825 1161822      83
 1161831 1161828      84 1161834 1161828      84 1161834 1161831      83 1161840
 1161837      84 1161843 1161837      84 1161843 1161840      83 1161849 1161846
      84 1161852 1161846      84 1161852 1161849      83 1161858 1161855      84
 1161861 1161855      84 1161861 1161858      83 1161867 1161864      84 1161870
 1161864      84 1161870 1161867      83 1161876 1161873      84 1161879 1161873
      84 1161879 1161876      83 1161885 1161882      84 1161888 1161882      84
 1161888 1161885      83 1161894 1161891      84 1161897 1161891      84 1161897
 1161894      83 1161903 1161900      84 1161906 1161900      84 1161906 1161903
      83 1161912 1161909      84 1161915 1161909      84 1161915 1161912      83
 1161921 1161918      84 1161924 1161918      84 1161924 1161921      83 1161930
 1161927      84 1161933 1161927      84 1161933 1161930      83 1161939 1161936
      84 1161942 1161936      84 1161942 1161939      83 1161948 1161945      84
 1161951 1161945      84 1161951 1161948      83 1161957 1161954      84 1161960
 1161954      84 1161960 1161957      83 1161966 1161963      84 1161969 1161963
      84 1161969 1161966      83 1161975 1161972      84 1161978 1161972      84
 1161978 1161975      83 1161984 1161981      84 1161987 1161981      84 1161987
 1161984      83 1161993 1161990      84 1161996 1161990      84 1161996 1161993
      83 1162002 1161999      84 1162005 1161999      84 1162005 1162002      83
 1162011 1162008      84 1162014 1162008      84 1162014 1162011      83 1162020
 1162017      84 1162023 1162017      84 1162023 1162020      83 1162029 1162026
      84 1162032 1162026      84 1162032 1162029      83 1162038 1162035      84
 1162041 1162035      84 1162041 1162038      83 1162047 1162044      84 1162050
 1162044      84 1162050 1162047      83 1162056 1162053      84 1162059 1162053
      84 1162059 1162056      83 1162065 1162062      84 1162068 1162062      84
 1162068 1162065      83 1162074 1162071      84 1162077 1162071      84 1162077
 1162074      83 1162083 1162080      84 1162086 1162080      84 1162086 1162083
      83 1162092 1162089      84 1162095 1162089      84 1162095 1162092      83
 1162101 1162098      84 1162104 1162098      84 1162104 1162101      83 1162110
 1162107      84 1162113 1162107      84 1162113 1162110      83 1162119 1162116
      84 1162122 1162116      84 1162122 1162119      83 1162128 1162125      84
 1162131 1162125      84 1162131 1162128      83 1162137 1162134      84 1162140
 1162134      84 1162140 1162137      83 1162146 1162143      84 1162149 1162143
      84 1162149 1162146      83 1162155 1162152      84 1162158 1162152      84
 1162158 1162155      83 1162164 1162161      84 1162167 1162161      84 1162167
 1162164      83 1162173 1162170      84 1162176 1162170      84 1162176 1162173
      83 1162182 1162179      84 1162185 1162179      84 1162185 1162182      83
 1162191 1162188      84 1162194 1162188      84 1162194 1162191      83 1162200
 1162197      84 1162203 1162197      84 1162203 1162200      83 1162209 1162206
      84 1162212 1162206      84 1162212 1162209      83 1162218 1162215      84
 1162221 1162215      84 1162221 1162218      83 1162227 1162224      84 1162230
 1162224      84 1162230 1162227      83 1162236 1162233      84 1162239 1162233
      84 1162239 1162236      83 1162245 1162242      84 1162248 1162242      84
 1162248 1162245      83 1162254 1162251      84 1162257 1162251      84 1162257
 1162254      83 1162263 1162260      84 1162266 1162260      84 1162266 1162263
      83 1162272 1162269      84 1162275 1162269      84 1162275 1162272      83
 1162281 1162278      84 1162284 1162278      84 1162284 1162281      83 1162290
 1162287      84 1162293 1162287      84 1162293 1162290      83 1162299 1162296
      84 1162302 1162296      84 1162302 1162299      83 1162308 1162305      84
 1162311 1162305      84 1162311 1162308      83 1162317 1162314      84 1162320
 1162314      84 1162320 1162317      83 1162326 1162323      84 1162329 1162323
      84 1162329 1162326      83 1162335 1162332      84 1162338 1162332      84
 1162338 1162335      83 1162344 1162341      84 1162347 1162341      84 1162347
 1162344      83 1162353 1162350      84 1162356 1162350      84 1162356 1162353
      83 1162362 1162359      84 1162365 1162359      84 1162365 1162362      83
 1162371 1162368      84 1162374 1162368      84 1162374 1162371      83 1162380
 1162377      84 1162383 1162377      84 1162383 1162380      83 1162389 1162386
      84 1162392 1162386      84 1162392 1162389      83 1162398 1162395      84
 1162401 1162395      84 1162401 1162398      83 1162407 1162404      84 1162410
 1162404      84 1162410 1162407      83 1162416 1162413      84 1162419 1162413
      84 1162419 1162416      83 1162425 1162422      84 1162428 1162422      84
 1162428 1162425      83 1162434 1162431      84 1162437 1162431      84 1162437
 1162434      83 1162443 1162440      84 1162446 1162440      84 1162446 1162443
      83 1162452 1162449      84 1162455 1162449      84 1162455 1162452      83
 1162461 1162458      84 1162464 1162458      84 1162464 1162461      83 1162470
 1162467      84 1162473 1162467      84 1162473 1162470      83 1162479 1162476
      84 1162482 1162476      84 1162482 1162479      83 1162488 1162485      84
 1162491 1162485      84 1162491 1162488      83 1162497 1162494      84 1162500
 1162494      84 1162500 1162497      83 1162506 1162503      84 1162509 1162503
      84 1162509 1162506      83 1162515 1162512      84 1162518 1162512      84
 1162518 1162515      83 1162524 1162521      84 1162527 1162521      84 1162527
 1162524      83 1162533 1162530      84 1162536 1162530      84 1162536 1162533
      83 1162542 1162539      84 1162545 1162539      84 1162545 1162542      83
 1162551 1162548      84 1162554 1162548      84 1162554 1162551      83 1162560
 1162557      84 1162563 1162557      84 1162563 1162560      83 1162569 1162566
      84 1162572 1162566      84 1162572 1162569      83 1162578 1162575      84
 1162581 1162575      84 1162581 1162578      83 1162587 1162584      84 1162590
 1162584      84 1162590 1162587      83 1162596 1162593      84 1162599 1162593
      84 1162599 1162596      83 1162605 1162602      84 1162608 1162602      84
 1162608 1162605      83 1162614 1162611      84 1162617 1162611      84 1162617
 1162614      83 1162623 1162620      84 1162626 1162620      84 1162626 1162623
      83 1162632 1162629      84 1162635 1162629      84 1162635 1162632      83
 1162641 1162638      84 1162644 1162638      84 1162644 1162641      83 1162650
 1162647      84 1162653 1162647      84 1162653 1162650      83 1162659 1162656
      84 1162662 1162656      84 1162662 1162659      83 1162668 1162665      84
 1162671 1162665      84 1162671 1162668      83 1162677 1162674      84 1162680
 1162674      84 1162680 1162677      83 1162686 1162683      84 1162689 1162683
      84 1162689 1162686      83 1162695 1162692      84 1162698 1162692      84
 1162698 1162695      83 1162704 1162701      84 1162707 1162701      84 1162707
 1162704      83 1162713 1162710      84 1162716 1162710      84 1162716 1162713
      83 1162722 1162719      84 1162725 1162719      84 1162725 1162722      83
 1162731 1162728      84 1162734 1162728      84 1162734 1162731      83 1162740
 1162737      84 1162743 1162737      84 1162743 1162740      83 1162749 1162746
      84 1162752 1162746      84 1162752 1162749      83 1162758 1162755      84
 1162761 1162755      84 1162761 1162758      83 1162767 1162764      84 1162770
 1162764      84 1162770 1162767      83 1162776 1162773      84 1162779 1162773
      84 1162779 1162776      83 1162785 1162782      84 1162788 1162782      84
 1162788 1162785      83 1162794 1162791      84 1162797 1162791      84 1162797
 1162794      83 1162803 1162800      84 1162806 1162800      84 1162806 1162803
      83 1162812 1162809      84 1162815 1162809      84 1162815 1162812      83
 1162821 1162818      84 1162824 1162818      84 1162824 1162821      83 1162830
 1162827      84 1162833 1162827      84 1162833 1162830      83 1162839 1162836
      84 1162842 1162836      84 1162842 1162839      83 1162848 1162845      84
 1162851 1162845      84 1162851 1162848      83 1162857 1162854      84 1162860
 1162854      84 1162860 1162857      83 1162866 1162863      84 1162869 1162863
      84 1162869 1162866      83 1162875 1162872      84 1162878 1162872      84
 1162878 1162875      83 1162884 1162881      84 1162887 1162881      84 1162887
 1162884      83 1162893 1162890      84 1162896 1162890      84 1162896 1162893
      83 1162902 1162899      84 1162905 1162899      84 1162905 1162902      83
 1162911 1162908      84 1162914 1162908      84 1162914 1162911      83 1162920
 1162917      84 1162923 1162917      84 1162923 1162920      83 1162929 1162926
      84 1162932 1162926      84 1162932 1162929      83 1162938 1162935      84
 1162941 1162935      84 1162941 1162938      83 1162947 1162944      84 1162950
 1162944      84 1162950 1162947      83 1162956 1162953      84 1162959 1162953
      84 1162959 1162956      83 1162965 1162962      84 1162968 1162962      84
 1162968 1162965      83 1162974 1162971      84 1162977 1162971      84 1162977
 1162974      83 1162983 1162980      84 1162986 1162980      84 1162986 1162983
      83 1162992 1162989      84 1162995 1162989      84 1162995 1162992      83
 1163001 1162998      84 1163004 1162998      84 1163004 1163001      83 1163010
 1163007      84 1163013 1163007      84 1163013 1163010      83 1163019 1163016
      84 1163022 1163016      84 1163022 1163019      83 1163028 1163025      84
 1163031 1163025      84 1163031 1163028      83 1163037 1163034      84 1163040
 1163034      84 1163040 1163037      83 1163046 1163043      84 1163049 1163043
      84 1163049 1163046      83 1163055 1163052      84 1163058 1163052      84
 1163058 1163055      83 1163064 1163061      84 1163067 1163061      84 1163067
 1163064      83 1163073 1163070      84 1163076 1163070      84 1163076 1163073
      83 1163082 1163079      84 1163085 1163079      84 1163085 1163082      83
 1163091 1163088      84 1163094 1163088      84 1163094 1163091      83 1163100
 1163097      84 1163103 1163097      84 1163103 1163100      83 1163109 1163106
      84 1163112 1163106      84 1163112 1163109      83 1163118 1163115      84
 1163121 1163115      84 1163121 1163118      83 1163127 1163124      84 1163130
 1163124      84 1163130 1163127      83 1163136 1163133      84 1163139 1163133
      84 1163139 1163136      83 1163145 1163142      84 1163148 1163142      84
 1163148 1163145      83 1163154 1163151      84 1163157 1163151      84 1163157
 1163154      83 1163163 1163160      84 1163166 1163160      84 1163166 1163163
      83 1163172 1163169      84 1163175 1163169      84 1163175 1163172      83
 1163181 1163178      84 1163184 1163178      84 1163184 1163181      83 1163190
 1163187      84 1163193 1163187      84 1163193 1163190      83 1163199 1163196
      84 1163202 1163196      84 1163202 1163199      83 1163208 1163205      84
 1163211 1163205      84 1163211 1163208      83 1163217 1163214      84 1163220
 1163214      84 1163220 1163217      83 1163226 1163223      84 1163229 1163223
      84 1163229 1163226      83 1163235 1163232      84 1163238 1163232      84
 1163238 1163235      83 1163244 1163241      84 1163247 1163241      84 1163247
 1163244      83 1163253 1163250      84 1163256 1163250      84 1163256 1163253
      83 1163262 1163259      84 1163265 1163259      84 1163265 1163262      83
 1163271 1163268      84 1163274 1163268      84 1163274 1163271      83 1163280
 1163277      84 1163283 1163277      84 1163283 1163280      83 1163289 1163286
      84 1163292 1163286      84 1163292 1163289      83 1163298 1163295      84
 1163301 1163295      84 1163301 1163298      83 1163307 1163304      84 1163310
 1163304      84 1163310 1163307      83 1163316 1163313      84 1163319 1163313
      84 1163319 1163316      83 1163325 1163322      84 1163328 1163322      84
 1163328 1163325      83 1163334 1163331      84 1163337 1163331      84 1163337
 1163334      83 1163343 1163340      84 1163346 1163340      84 1163346 1163343
      83 1163352 1163349      84 1163355 1163349      84 1163355 1163352      83
 1163361 1163358      84 1163364 1163358      84 1163364 1163361      83 1163370
 1163367      84 1163373 1163367      84 1163373 1163370      83 1163379 1163376
      84 1163382 1163376      84 1163382 1163379      83 1163388 1163385      84
 1163391 1163385      84 1163391 1163388      83 1163397 1163394      84 1163400
 1163394      84 1163400 1163397      83 1163406 1163403      84 1163409 1163403
      84 1163409 1163406      83 1163415 1163412      84 1163418 1163412      84
 1163418 1163415      83 1163424 1163421      84 1163427 1163421      84 1163427
 1163424      83 1163433 1163430      84 1163436 1163430      84 1163436 1163433
      83 1163442 1163439      84 1163445 1163439      84 1163445 1163442      83
 1163451 1163448      84 1163454 1163448      84 1163454 1163451      83 1163460
 1163457      84 1163463 1163457      84 1163463 1163460      83 1163469 1163466
      84 1163472 1163466      84 1163472 1163469      83 1163478 1163475      84
 1163481 1163475      84 1163481 1163478      83 1163487 1163484      84 1163490
 1163484      84 1163490 1163487      83 1163496 1163493      84 1163499 1163493
      84 1163499 1163496      83 1163505 1163502      84 1163508 1163502      84
 1163508 1163505      83 1163514 1163511      84 1163517 1163511      84 1163517
 1163514      83 1163523 1163520      84 1163526 1163520      84 1163526 1163523
      83 1163532 1163529      84 1163535 1163529      84 1163535 1163532      83
 1163541 1163538      84 1163544 1163538      84 1163544 1163541      83 1163550
 1163547      84 1163553 1163547      84 1163553 1163550      83 1163559 1163556
      84 1163562 1163556      84 1163562 1163559      83 1163568 1163565      84
 1163571 1163565      84 1163571 1163568      83 1163577 1163574      84 1163580
 1163574      84 1163580 1163577      83 1163586 1163583      84 1163589 1163583
      84 1163589 1163586      83 1163595 1163592      84 1163598 1163592      84
 1163598 1163595      83 1163604 1163601      84 1163607 1163601      84 1163607
 1163604      83 1163613 1163610      84 1163616 1163610      84 1163616 1163613
      83 1163622 1163619      84 1163625 1163619      84 1163625 1163622      83
 1163631 1163628      84 1163634 1163628      84 1163634 1163631      83 1163640
 1163637      84 1163643 1163637      84 1163643 1163640      83 1163649 1163646
      84 1163652 1163646      84 1163652 1163649      83 1163658 1163655      84
 1163661 1163655      84 1163661 1163658      83 1163667 1163664      84 1163670
 1163664      84 1163670 1163667      83 1163676 1163673      84 1163679 1163673
      84 1163679 1163676      83 1163685 1163682      84 1163688 1163682      84
 1163688 1163685      83 1163694 1163691      84 1163697 1163691      84 1163697
 1163694      83 1163703 1163700      84 1163706 1163700      84 1163706 1163703
      83 1163712 1163709      84 1163715 1163709      84 1163715 1163712      83
 1163721 1163718      84 1163724 1163718      84 1163724 1163721      83 1163730
 1163727      84 1163733 1163727      84 1163733 1163730      83 1163739 1163736
      84 1163742 1163736      84 1163742 1163739      83 1163748 1163745      84
 1163751 1163745      84 1163751 1163748      83 1163757 1163754      84 1163760
 1163754      84 1163760 1163757      83 1163766 1163763      84 1163769 1163763
      84 1163769 1163766      83 1163775 1163772      84 1163778 1163772      84
 1163778 1163775      83 1163784 1163781      84 1163787 1163781      84 1163787
 1163784      83 1163793 1163790      84 1163796 1163790      84 1163796 1163793
      83 1163802 1163799      84 1163805 1163799      84 1163805 1163802      83
 1163811 1163808      84 1163814 1163808      84 1163814 1163811      83 1163820
 1163817      84 1163823 1163817      84 1163823 1163820      83 1163829 1163826
      84 1163832 1163826      84 1163832 1163829      83 1163838 1163835      84
 1163841 1163835      84 1163841 1163838      83 1163847 1163844      84 1163850
 1163844      84 1163850 1163847      83 1163856 1163853      84 1163859 1163853
      84 1163859 1163856      83 1163865 1163862      84 1163868 1163862      84
 1163868 1163865      83 1163874 1163871      84 1163877 1163871      84 1163877
 1163874      83 1163883 1163880      84 1163886 1163880      84 1163886 1163883
      83 1163892 1163889      84 1163895 1163889      84 1163895 1163892      83
 1163901 1163898      84 1163904 1163898      84 1163904 1163901      83 1163910
 1163907      84 1163913 1163907      84 1163913 1163910      83 1163919 1163916
      84 1163922 1163916      84 1163922 1163919      83 1163928 1163925      84
 1163931 1163925      84 1163931 1163928      83 1163937 1163934      84 1163940
 1163934      84 1163940 1163937      83 1163946 1163943      84 1163949 1163943
      84 1163949 1163946      83 1163955 1163952      84 1163958 1163952      84
 1163958 1163955      83 1163964 1163961      84 1163967 1163961      84 1163967
 1163964      83 1163973 1163970      84 1163976 1163970      84 1163976 1163973
      83 1163982 1163979      84 1163985 1163979      84 1163985 1163982      83
 1163991 1163988      84 1163994 1163988      84 1163994 1163991      83 1164000
 1163997      84 1164003 1163997      84 1164003 1164000      83 1164009 1164006
      84 1164012 1164006      84 1164012 1164009      83 1164018 1164015      84
 1164021 1164015      84 1164021 1164018      83 1164027 1164024      84 1164030
 1164024      84 1164030 1164027      83 1164036 1164033      84 1164039 1164033
      84 1164039 1164036      83 1164045 1164042      84 1164048 1164042      84
 1164048 1164045      83 1164054 1164051      84 1164057 1164051      84 1164057
 1164054      83 1164063 1164060      84 1164066 1164060      84 1164066 1164063
      83 1164072 1164069      84 1164075 1164069      84 1164075 1164072      83
 1164081 1164078      84 1164084 1164078      84 1164084 1164081      83 1164090
 1164087      84 1164093 1164087      84 1164093 1164090      83 1164099 1164096
      84 1164102 1164096      84 1164102 1164099      83 1164108 1164105      84
 1164111 1164105      84 1164111 1164108      83 1164117 1164114      84 1164120
 1164114      84 1164120 1164117      83 1164126 1164123      84 1164129 1164123
      84 1164129 1164126      83 1164135 1164132      84 1164138 1164132      84
 1164138 1164135      83 1164144 1164141      84 1164147 1164141      84 1164147
 1164144      83 1164153 1164150      84 1164156 1164150      84 1164156 1164153
      83 1164162 1164159      84 1164165 1164159      84 1164165 1164162      83
 1164171 1164168      84 1164174 1164168      84 1164174 1164171      83 1164180
 1164177      84 1164183 1164177      84 1164183 1164180      83 1164189 1164186
      84 1164192 1164186      84 1164192 1164189      83 1164198 1164195      84
 1164201 1164195      84 1164201 1164198      83 1164207 1164204      84 1164210
 1164204      84 1164210 1164207      83 1164216 1164213      84 1164219 1164213
      84 1164219 1164216      83 1164225 1164222      84 1164228 1164222      84
 1164228 1164225      83 1164234 1164231      84 1164237 1164231      84 1164237
 1164234      83 1164243 1164240      84 1164246 1164240      84 1164246 1164243
      83 1164252 1164249      84 1164255 1164249      84 1164255 1164252      83
 1164261 1164258      84 1164264 1164258      84 1164264 1164261      83 1164270
 1164267      84 1164273 1164267      84 1164273 1164270      83 1164279 1164276
      84 1164282 1164276      84 1164282 1164279      83 1164288 1164285      84
 1164291 1164285      84 1164291 1164288      83 1164297 1164294      84 1164300
 1164294      84 1164300 1164297      83 1164306 1164303      84 1164309 1164303
      84 1164309 1164306      83 1164315 1164312      84 1164318 1164312      84
 1164318 1164315      83 1164324 1164321      84 1164327 1164321      84 1164327
 1164324      83 1164333 1164330      84 1164336 1164330      84 1164336 1164333
      83 1164342 1164339      84 1164345 1164339      84 1164345 1164342      83
 1164351 1164348      84 1164354 1164348      84 1164354 1164351      83 1164360
 1164357      84 1164363 1164357      84 1164363 1164360      83 1164369 1164366
      84 1164372 1164366      84 1164372 1164369      83 1164378 1164375      84
 1164381 1164375      84 1164381 1164378      83 1164387 1164384      84 1164390
 1164384      84 1164390 1164387      83 1164396 1164393      84 1164399 1164393
      84 1164399 1164396      83 1164405 1164402      84 1164408 1164402      84
 1164408 1164405      83 1164414 1164411      84 1164417 1164411      84 1164417
 1164414      83 1164423 1164420      84 1164426 1164420      84 1164426 1164423
      83 1164432 1164429      84 1164435 1164429      84 1164435 1164432      83
 1164441 1164438      84 1164444 1164438      84 1164444 1164441      83 1164450
 1164447      84 1164453 1164447      84 1164453 1164450      83 1164459 1164456
      84 1164462 1164456      84 1164462 1164459      83 1164468 1164465      84
 1164471 1164465      84 1164471 1164468      83 1164477 1164474      84 1164480
 1164474      84 1164480 1164477      83 1164486 1164483      84 1164489 1164483
      84 1164489 1164486      83 1164495 1164492      84 1164498 1164492      84
 1164498 1164495      83 1164504 1164501      84 1164507 1164501      84 1164507
 1164504      83 1164513 1164510      84 1164516 1164510      84 1164516 1164513
      83 1164522 1164519      84 1164525 1164519      84 1164525 1164522      83
 1164531 1164528      84 1164534 1164528      84 1164534 1164531      83 1164540
 1164537      84 1164543 1164537      84 1164543 1164540      83 1164549 1164546
      84 1164552 1164546      84 1164552 1164549      83 1164558 1164555      84
 1164561 1164555      84 1164561 1164558      83 1164567 1164564      84 1164570
 1164564      84 1164570 1164567      83 1164576 1164573      84 1164579 1164573
      84 1164579 1164576      83 1164585 1164582      84 1164588 1164582      84
 1164588 1164585      83 1164594 1164591      84 1164597 1164591      84 1164597
 1164594      83 1164603 1164600      84 1164606 1164600      84 1164606 1164603
      83 1164612 1164609      84 1164615 1164609      84 1164615 1164612      83
 1164621 1164618      84 1164624 1164618      84 1164624 1164621      83 1164630
 1164627      84 1164633 1164627      84 1164633 1164630      83 1164639 1164636
      84 1164642 1164636      84 1164642 1164639      83 1164648 1164645      84
 1164651 1164645      84 1164651 1164648      83 1164657 1164654      84 1164660
 1164654      84 1164660 1164657      83 1164666 1164663      84 1164669 1164663
      84 1164669 1164666      83 1164675 1164672      84 1164678 1164672      84
 1164678 1164675      83 1164684 1164681      84 1164687 1164681      84 1164687
 1164684      83 1164693 1164690      84 1164696 1164690      84 1164696 1164693
      83 1164702 1164699      84 1164705 1164699      84 1164705 1164702      83
 1164711 1164708      84 1164714 1164708      84 1164714 1164711      83 1164720
 1164717      84 1164723 1164717      84 1164723 1164720      83 1164729 1164726
      84 1164732 1164726      84 1164732 1164729      83 1164738 1164735      84
 1164741 1164735      84 1164741 1164738      83 1164747 1164744      84 1164750
 1164744      84 1164750 1164747      83 1164756 1164753      84 1164759 1164753
      84 1164759 1164756      83 1164765 1164762      84 1164768 1164762      84
 1164768 1164765      83 1164774 1164771      84 1164777 1164771      84 1164777
 1164774      83 1164783 1164780      84 1164786 1164780      84 1164786 1164783
      83 1164792 1164789      84 1164795 1164789      84 1164795 1164792      83
 1164801 1164798      84 1164804 1164798      84 1164804 1164801      83 1164810
 1164807      84 1164813 1164807      84 1164813 1164810      83 1164819 1164816
      84 1164822 1164816      84 1164822 1164819      83 1164828 1164825      84
 1164831 1164825      84 1164831 1164828      83 1164837 1164834      84 1164840
 1164834      84 1164840 1164837      83 1164846 1164843      84 1164849 1164843
      84 1164849 1164846      83 1164855 1164852      84 1164858 1164852      84
 1164858 1164855      83 1164864 1164861      84 1164867 1164861      84 1164867
 1164864      83 1164873 1164870      84 1164876 1164870      84 1164876 1164873
      83 1164882 1164879      84 1164885 1164879      84 1164885 1164882      83
 1164891 1164888      84 1164894 1164888      84 1164894 1164891      83 1164900
 1164897      84 1164903 1164897      84 1164903 1164900      83 1164909 1164906
      84 1164912 1164906      84 1164912 1164909      83 1164918 1164915      84
 1164921 1164915      84 1164921 1164918      83 1164927 1164924      84 1164930
 1164924      84 1164930 1164927      83 1164936 1164933      84 1164939 1164933
      84 1164939 1164936      83 1164945 1164942      84 1164948 1164942      84
 1164948 1164945      83 1164954 1164951      84 1164957 1164951      84 1164957
 1164954      83 1164963 1164960      84 1164966 1164960      84 1164966 1164963
      83 1164972 1164969      84 1164975 1164969      84 1164975 1164972      83
 1164981 1164978      84 1164984 1164978      84 1164984 1164981      83 1164990
 1164987      84 1164993 1164987      84 1164993 1164990      83 1164999 1164996
      84 1165002 1164996      84 1165002 1164999      83 1165008 1165005      84
 1165011 1165005      84 1165011 1165008      83 1165017 1165014      84 1165020
 1165014      84 1165020 1165017      83 1165026 1165023      84 1165029 1165023
      84 1165029 1165026      83 1165035 1165032      84 1165038 1165032      84
 1165038 1165035      83 1165044 1165041      84 1165047 1165041      84 1165047
 1165044      83 1165053 1165050      84 1165056 1165050      84 1165056 1165053
      83 1165062 1165059      84 1165065 1165059      84 1165065 1165062      83
 1165071 1165068      84 1165074 1165068      84 1165074 1165071      83 1165080
 1165077      84 1165083 1165077      84 1165083 1165080      83 1165089 1165086
      84 1165092 1165086      84 1165092 1165089      83 1165098 1165095      84
 1165101 1165095      84 1165101 1165098      83 1165107 1165104      84 1165110
 1165104      84 1165110 1165107      83 1165116 1165113      84 1165119 1165113
      84 1165119 1165116      83 1165125 1165122      84 1165128 1165122      84
 1165128 1165125      83 1165134 1165131      84 1165137 1165131      84 1165137
 1165134      83 1165143 1165140      84 1165146 1165140      84 1165146 1165143
      83 1165152 1165149      84 1165155 1165149      84 1165155 1165152      83
 1165161 1165158      84 1165164 1165158      84 1165164 1165161      83 1165170
 1165167      84 1165173 1165167      84 1165173 1165170      83 1165179 1165176
      84 1165182 1165176      84 1165182 1165179      83 1165188 1165185      84
 1165191 1165185      84 1165191 1165188      83 1165197 1165194      84 1165200
 1165194      84 1165200 1165197      83 1165206 1165203      84 1165209 1165203
      84 1165209 1165206      83 1165215 1165212      84 1165218 1165212      84
 1165218 1165215      83 1165224 1165221      84 1165227 1165221      84 1165227
 1165224      83 1165233 1165230      84 1165236 1165230      84 1165236 1165233
      83 1165242 1165239      84 1165245 1165239      84 1165245 1165242      83
 1165251 1165248      84 1165254 1165248      84 1165254 1165251      83 1165260
 1165257      84 1165263 1165257      84 1165263 1165260      83 1165269 1165266
      84 1165272 1165266      84 1165272 1165269      83 1165278 1165275      84
 1165281 1165275      84 1165281 1165278      83 1165287 1165284      84 1165290
 1165284      84 1165290 1165287      83 1165296 1165293      84 1165299 1165293
      84 1165299 1165296      83 1165305 1165302      84 1165308 1165302      84
 1165308 1165305      83 1165314 1165311      84 1165317 1165311      84 1165317
 1165314      83 1165323 1165320      84 1165326 1165320      84 1165326 1165323
      83 1165332 1165329      84 1165335 1165329      84 1165335 1165332      83
 1165341 1165338      84 1165344 1165338      84 1165344 1165341      83 1165350
 1165347      84 1165353 1165347      84 1165353 1165350      83 1165359 1165356
```
