## Supplementary material for "How a pathogenic mutation impairs Hsp60 functional dynamics from monomeric to fully assembled states": Input scripts and videos: F_WT_ASHASP.top (part 60 of 163)

```
      84 1165362 1165356      84 1165362 1165359      83 1165368 1165365      84
 1165371 1165365      84 1165371 1165368      83 1165377 1165374      84 1165380
 1165374      84 1165380 1165377      83 1165386 1165383      84 1165389 1165383
      84 1165389 1165386      83 1165395 1165392      84 1165398 1165392      84
 1165398 1165395      83 1165404 1165401      84 1165407 1165401      84 1165407
 1165404      83 1165413 1165410      84 1165416 1165410      84 1165416 1165413
      83 1165422 1165419      84 1165425 1165419      84 1165425 1165422      83
 1165431 1165428      84 1165434 1165428      84 1165434 1165431      83 1165440
 1165437      84 1165443 1165437      84 1165443 1165440      83 1165449 1165446
      84 1165452 1165446      84 1165452 1165449      83 1165458 1165455      84
 1165461 1165455      84 1165461 1165458      83 1165467 1165464      84 1165470
 1165464      84 1165470 1165467      83 1165476 1165473      84 1165479 1165473
      84 1165479 1165476      83 1165485 1165482      84 1165488 1165482      84
 1165488 1165485      83 1165494 1165491      84 1165497 1165491      84 1165497
 1165494      83 1165503 1165500      84 1165506 1165500      84 1165506 1165503
      83 1165512 1165509      84 1165515 1165509      84 1165515 1165512      83
 1165521 1165518      84 1165524 1165518      84 1165524 1165521      83 1165530
 1165527      84 1165533 1165527      84 1165533 1165530      83 1165539 1165536
      84 1165542 1165536      84 1165542 1165539      83 1165548 1165545      84
 1165551 1165545      84 1165551 1165548      83 1165557 1165554      84 1165560
 1165554      84 1165560 1165557      83 1165566 1165563      84 1165569 1165563
      84 1165569 1165566      83 1165575 1165572      84 1165578 1165572      84
 1165578 1165575      83 1165584 1165581      84 1165587 1165581      84 1165587
 1165584      83 1165593 1165590      84 1165596 1165590      84 1165596 1165593
      83 1165602 1165599      84 1165605 1165599      84 1165605 1165602      83
 1165611 1165608      84 1165614 1165608      84 1165614 1165611      83 1165620
 1165617      84 1165623 1165617      84 1165623 1165620      83 1165629 1165626
      84 1165632 1165626      84 1165632 1165629      83 1165638 1165635      84
 1165641 1165635      84 1165641 1165638      83 1165647 1165644      84 1165650
 1165644      84 1165650 1165647      83 1165656 1165653      84 1165659 1165653
      84 1165659 1165656      83 1165665 1165662      84 1165668 1165662      84
 1165668 1165665      83 1165674 1165671      84 1165677 1165671      84 1165677
 1165674      83 1165683 1165680      84 1165686 1165680      84 1165686 1165683
      83 1165692 1165689      84 1165695 1165689      84 1165695 1165692      83
 1165701 1165698      84 1165704 1165698      84 1165704 1165701      83 1165710
 1165707      84 1165713 1165707      84 1165713 1165710      83 1165719 1165716
      84 1165722 1165716      84 1165722 1165719      83 1165728 1165725      84
 1165731 1165725      84 1165731 1165728      83 1165737 1165734      84 1165740
 1165734      84 1165740 1165737      83 1165746 1165743      84 1165749 1165743
      84 1165749 1165746      83 1165755 1165752      84 1165758 1165752      84
 1165758 1165755      83 1165764 1165761      84 1165767 1165761      84 1165767
 1165764      83 1165773 1165770      84 1165776 1165770      84 1165776 1165773
      83 1165782 1165779      84 1165785 1165779      84 1165785 1165782      83
 1165791 1165788      84 1165794 1165788      84 1165794 1165791      83 1165800
 1165797      84 1165803 1165797      84 1165803 1165800      83 1165809 1165806
      84 1165812 1165806      84 1165812 1165809      83 1165818 1165815      84
 1165821 1165815      84 1165821 1165818      83 1165827 1165824      84 1165830
 1165824      84 1165830 1165827      83 1165836 1165833      84 1165839 1165833
      84 1165839 1165836      83 1165845 1165842      84 1165848 1165842      84
 1165848 1165845      83 1165854 1165851      84 1165857 1165851      84 1165857
 1165854      83 1165863 1165860      84 1165866 1165860      84 1165866 1165863
      83 1165872 1165869      84 1165875 1165869      84 1165875 1165872      83
 1165881 1165878      84 1165884 1165878      84 1165884 1165881      83 1165890
 1165887      84 1165893 1165887      84 1165893 1165890      83 1165899 1165896
      84 1165902 1165896      84 1165902 1165899      83 1165908 1165905      84
 1165911 1165905      84 1165911 1165908      83 1165917 1165914      84 1165920
 1165914      84 1165920 1165917      83 1165926 1165923      84 1165929 1165923
      84 1165929 1165926      83 1165935 1165932      84 1165938 1165932      84
 1165938 1165935      83 1165944 1165941      84 1165947 1165941      84 1165947
 1165944      83 1165953 1165950      84 1165956 1165950      84 1165956 1165953
      83 1165962 1165959      84 1165965 1165959      84 1165965 1165962      83
 1165971 1165968      84 1165974 1165968      84 1165974 1165971      83 1165980
 1165977      84 1165983 1165977      84 1165983 1165980      83 1165989 1165986
      84 1165992 1165986      84 1165992 1165989      83 1165998 1165995      84
 1166001 1165995      84 1166001 1165998      83 1166007 1166004      84 1166010
 1166004      84 1166010 1166007      83 1166016 1166013      84 1166019 1166013
      84 1166019 1166016      83 1166025 1166022      84 1166028 1166022      84
 1166028 1166025      83 1166034 1166031      84 1166037 1166031      84 1166037
 1166034      83 1166043 1166040      84 1166046 1166040      84 1166046 1166043
      83 1166052 1166049      84 1166055 1166049      84 1166055 1166052      83
 1166061 1166058      84 1166064 1166058      84 1166064 1166061      83 1166070
 1166067      84 1166073 1166067      84 1166073 1166070      83 1166079 1166076
      84 1166082 1166076      84 1166082 1166079      83 1166088 1166085      84
 1166091 1166085      84 1166091 1166088      83 1166097 1166094      84 1166100
 1166094      84 1166100 1166097      83 1166106 1166103      84 1166109 1166103
      84 1166109 1166106      83 1166115 1166112      84 1166118 1166112      84
 1166118 1166115      83 1166124 1166121      84 1166127 1166121      84 1166127
 1166124      83 1166133 1166130      84 1166136 1166130      84 1166136 1166133
      83 1166142 1166139      84 1166145 1166139      84 1166145 1166142      83
 1166151 1166148      84 1166154 1166148      84 1166154 1166151      83 1166160
 1166157      84 1166163 1166157      84 1166163 1166160      83 1166169 1166166
      84 1166172 1166166      84 1166172 1166169      83 1166178 1166175      84
 1166181 1166175      84 1166181 1166178      83 1166187 1166184      84 1166190
 1166184      84 1166190 1166187      83 1166196 1166193      84 1166199 1166193
      84 1166199 1166196      83 1166205 1166202      84 1166208 1166202      84
 1166208 1166205      83 1166214 1166211      84 1166217 1166211      84 1166217
 1166214      83 1166223 1166220      84 1166226 1166220      84 1166226 1166223
      83 1166232 1166229      84 1166235 1166229      84 1166235 1166232      83
 1166241 1166238      84 1166244 1166238      84 1166244 1166241      83 1166250
 1166247      84 1166253 1166247      84 1166253 1166250      83 1166259 1166256
      84 1166262 1166256      84 1166262 1166259      83 1166268 1166265      84
 1166271 1166265      84 1166271 1166268      83 1166277 1166274      84 1166280
 1166274      84 1166280 1166277      83 1166286 1166283      84 1166289 1166283
      84 1166289 1166286      83 1166295 1166292      84 1166298 1166292      84
 1166298 1166295      83 1166304 1166301      84 1166307 1166301      84 1166307
 1166304      83 1166313 1166310      84 1166316 1166310      84 1166316 1166313
      83 1166322 1166319      84 1166325 1166319      84 1166325 1166322      83
 1166331 1166328      84 1166334 1166328      84 1166334 1166331      83 1166340
 1166337      84 1166343 1166337      84 1166343 1166340      83 1166349 1166346
      84 1166352 1166346      84 1166352 1166349      83 1166358 1166355      84
 1166361 1166355      84 1166361 1166358      83 1166367 1166364      84 1166370
 1166364      84 1166370 1166367      83 1166376 1166373      84 1166379 1166373
      84 1166379 1166376      83 1166385 1166382      84 1166388 1166382      84
 1166388 1166385      83 1166394 1166391      84 1166397 1166391      84 1166397
 1166394      83 1166403 1166400      84 1166406 1166400      84 1166406 1166403
      83 1166412 1166409      84 1166415 1166409      84 1166415 1166412      83
 1166421 1166418      84 1166424 1166418      84 1166424 1166421      83 1166430
 1166427      84 1166433 1166427      84 1166433 1166430      83 1166439 1166436
      84 1166442 1166436      84 1166442 1166439      83 1166448 1166445      84
 1166451 1166445      84 1166451 1166448      83 1166457 1166454      84 1166460
 1166454      84 1166460 1166457      83 1166466 1166463      84 1166469 1166463
      84 1166469 1166466      83 1166475 1166472      84 1166478 1166472      84
 1166478 1166475      83 1166484 1166481      84 1166487 1166481      84 1166487
 1166484      83 1166493 1166490      84 1166496 1166490      84 1166496 1166493
      83 1166502 1166499      84 1166505 1166499      84 1166505 1166502      83
 1166511 1166508      84 1166514 1166508      84 1166514 1166511      83 1166520
 1166517      84 1166523 1166517      84 1166523 1166520      83 1166529 1166526
      84 1166532 1166526      84 1166532 1166529      83 1166538 1166535      84
 1166541 1166535      84 1166541 1166538      83 1166547 1166544      84 1166550
 1166544      84 1166550 1166547      83 1166556 1166553      84 1166559 1166553
      84 1166559 1166556      83 1166565 1166562      84 1166568 1166562      84
 1166568 1166565      83 1166574 1166571      84 1166577 1166571      84 1166577
 1166574      83 1166583 1166580      84 1166586 1166580      84 1166586 1166583
      83 1166592 1166589      84 1166595 1166589      84 1166595 1166592      83
 1166601 1166598      84 1166604 1166598      84 1166604 1166601      83 1166610
 1166607      84 1166613 1166607      84 1166613 1166610      83 1166619 1166616
      84 1166622 1166616      84 1166622 1166619      83 1166628 1166625      84
 1166631 1166625      84 1166631 1166628      83 1166637 1166634      84 1166640
 1166634      84 1166640 1166637      83 1166646 1166643      84 1166649 1166643
      84 1166649 1166646      83 1166655 1166652      84 1166658 1166652      84
 1166658 1166655      83 1166664 1166661      84 1166667 1166661      84 1166667
 1166664      83 1166673 1166670      84 1166676 1166670      84 1166676 1166673
      83 1166682 1166679      84 1166685 1166679      84 1166685 1166682      83
 1166691 1166688      84 1166694 1166688      84 1166694 1166691      83 1166700
 1166697      84 1166703 1166697      84 1166703 1166700      83 1166709 1166706
      84 1166712 1166706      84 1166712 1166709      83 1166718 1166715      84
 1166721 1166715      84 1166721 1166718      83 1166727 1166724      84 1166730
 1166724      84 1166730 1166727      83 1166736 1166733      84 1166739 1166733
      84 1166739 1166736      83 1166745 1166742      84 1166748 1166742      84
 1166748 1166745      83 1166754 1166751      84 1166757 1166751      84 1166757
 1166754      83 1166763 1166760      84 1166766 1166760      84 1166766 1166763
      83 1166772 1166769      84 1166775 1166769      84 1166775 1166772      83
 1166781 1166778      84 1166784 1166778      84 1166784 1166781      83 1166790
 1166787      84 1166793 1166787      84 1166793 1166790      83 1166799 1166796
      84 1166802 1166796      84 1166802 1166799      83 1166808 1166805      84
 1166811 1166805      84 1166811 1166808      83 1166817 1166814      84 1166820
 1166814      84 1166820 1166817      83 1166826 1166823      84 1166829 1166823
      84 1166829 1166826      83 1166835 1166832      84 1166838 1166832      84
 1166838 1166835      83 1166844 1166841      84 1166847 1166841      84 1166847
 1166844      83 1166853 1166850      84 1166856 1166850      84 1166856 1166853
      83 1166862 1166859      84 1166865 1166859      84 1166865 1166862      83
 1166871 1166868      84 1166874 1166868      84 1166874 1166871      83 1166880
 1166877      84 1166883 1166877      84 1166883 1166880      83 1166889 1166886
      84 1166892 1166886      84 1166892 1166889      83 1166898 1166895      84
 1166901 1166895      84 1166901 1166898      83 1166907 1166904      84 1166910
 1166904      84 1166910 1166907      83 1166916 1166913      84 1166919 1166913
      84 1166919 1166916      83 1166925 1166922      84 1166928 1166922      84
 1166928 1166925      83 1166934 1166931      84 1166937 1166931      84 1166937
 1166934      83 1166943 1166940      84 1166946 1166940      84 1166946 1166943
      83 1166952 1166949      84 1166955 1166949      84 1166955 1166952      83
 1166961 1166958      84 1166964 1166958      84 1166964 1166961      83 1166970
 1166967      84 1166973 1166967      84 1166973 1166970      83 1166979 1166976
      84 1166982 1166976      84 1166982 1166979      83 1166988 1166985      84
 1166991 1166985      84 1166991 1166988      83 1166997 1166994      84 1167000
 1166994      84 1167000 1166997      83 1167006 1167003      84 1167009 1167003
      84 1167009 1167006      83 1167015 1167012      84 1167018 1167012      84
 1167018 1167015      83 1167024 1167021      84 1167027 1167021      84 1167027
 1167024      83 1167033 1167030      84 1167036 1167030      84 1167036 1167033
      83 1167042 1167039      84 1167045 1167039      84 1167045 1167042      83
 1167051 1167048      84 1167054 1167048      84 1167054 1167051      83 1167060
 1167057      84 1167063 1167057      84 1167063 1167060      83 1167069 1167066
      84 1167072 1167066      84 1167072 1167069      83 1167078 1167075      84
 1167081 1167075      84 1167081 1167078      83 1167087 1167084      84 1167090
 1167084      84 1167090 1167087      83 1167096 1167093      84 1167099 1167093
      84 1167099 1167096      83 1167105 1167102      84 1167108 1167102      84
 1167108 1167105      83 1167114 1167111      84 1167117 1167111      84 1167117
 1167114      83 1167123 1167120      84 1167126 1167120      84 1167126 1167123
      83 1167132 1167129      84 1167135 1167129      84 1167135 1167132      83
 1167141 1167138      84 1167144 1167138      84 1167144 1167141      83 1167150
 1167147      84 1167153 1167147      84 1167153 1167150      83 1167159 1167156
      84 1167162 1167156      84 1167162 1167159      83 1167168 1167165      84
 1167171 1167165      84 1167171 1167168      83 1167177 1167174      84 1167180
 1167174      84 1167180 1167177      83 1167186 1167183      84 1167189 1167183
      84 1167189 1167186      83 1167195 1167192      84 1167198 1167192      84
 1167198 1167195      83 1167204 1167201      84 1167207 1167201      84 1167207
 1167204      83 1167213 1167210      84 1167216 1167210      84 1167216 1167213
      83 1167222 1167219      84 1167225 1167219      84 1167225 1167222      83
 1167231 1167228      84 1167234 1167228      84 1167234 1167231      83 1167240
 1167237      84 1167243 1167237      84 1167243 1167240      83 1167249 1167246
      84 1167252 1167246      84 1167252 1167249      83 1167258 1167255      84
 1167261 1167255      84 1167261 1167258      83 1167267 1167264      84 1167270
 1167264      84 1167270 1167267      83 1167276 1167273      84 1167279 1167273
      84 1167279 1167276      83 1167285 1167282      84 1167288 1167282      84
 1167288 1167285      83 1167294 1167291      84 1167297 1167291      84 1167297
 1167294      83 1167303 1167300      84 1167306 1167300      84 1167306 1167303
      83 1167312 1167309      84 1167315 1167309      84 1167315 1167312      83
 1167321 1167318      84 1167324 1167318      84 1167324 1167321      83 1167330
 1167327      84 1167333 1167327      84 1167333 1167330      83 1167339 1167336
      84 1167342 1167336      84 1167342 1167339      83 1167348 1167345      84
 1167351 1167345      84 1167351 1167348      83 1167357 1167354      84 1167360
 1167354      84 1167360 1167357      83 1167366 1167363      84 1167369 1167363
      84 1167369 1167366      83 1167375 1167372      84 1167378 1167372      84
 1167378 1167375      83 1167384 1167381      84 1167387 1167381      84 1167387
 1167384      83 1167393 1167390      84 1167396 1167390      84 1167396 1167393
      83 1167402 1167399      84 1167405 1167399      84 1167405 1167402      83
 1167411 1167408      84 1167414 1167408      84 1167414 1167411      83 1167420
 1167417      84 1167423 1167417      84 1167423 1167420      83 1167429 1167426
      84 1167432 1167426      84 1167432 1167429      83 1167438 1167435      84
 1167441 1167435      84 1167441 1167438      83 1167447 1167444      84 1167450
 1167444      84 1167450 1167447      83 1167456 1167453      84 1167459 1167453
      84 1167459 1167456      83 1167465 1167462      84 1167468 1167462      84
 1167468 1167465      83 1167474 1167471      84 1167477 1167471      84 1167477
 1167474      83 1167483 1167480      84 1167486 1167480      84 1167486 1167483
      83 1167492 1167489      84 1167495 1167489      84 1167495 1167492      83
 1167501 1167498      84 1167504 1167498      84 1167504 1167501      83 1167510
 1167507      84 1167513 1167507      84 1167513 1167510      83 1167519 1167516
      84 1167522 1167516      84 1167522 1167519      83 1167528 1167525      84
 1167531 1167525      84 1167531 1167528      83 1167537 1167534      84 1167540
 1167534      84 1167540 1167537      83 1167546 1167543      84 1167549 1167543
      84 1167549 1167546      83 1167555 1167552      84 1167558 1167552      84
 1167558 1167555      83 1167564 1167561      84 1167567 1167561      84 1167567
 1167564      83 1167573 1167570      84 1167576 1167570      84 1167576 1167573
      83 1167582 1167579      84 1167585 1167579      84 1167585 1167582      83
 1167591 1167588      84 1167594 1167588      84 1167594 1167591      83 1167600
 1167597      84 1167603 1167597      84 1167603 1167600      83 1167609 1167606
      84 1167612 1167606      84 1167612 1167609      83 1167618 1167615      84
 1167621 1167615      84 1167621 1167618      83 1167627 1167624      84 1167630
 1167624      84 1167630 1167627      83 1167636 1167633      84 1167639 1167633
      84 1167639 1167636      83 1167645 1167642      84 1167648 1167642      84
 1167648 1167645      83 1167654 1167651      84 1167657 1167651      84 1167657
 1167654      83 1167663 1167660      84 1167666 1167660      84 1167666 1167663
      83 1167672 1167669      84 1167675 1167669      84 1167675 1167672      83
 1167681 1167678      84 1167684 1167678      84 1167684 1167681      83 1167690
 1167687      84 1167693 1167687      84 1167693 1167690      83 1167699 1167696
      84 1167702 1167696      84 1167702 1167699      83 1167708 1167705      84
 1167711 1167705      84 1167711 1167708      83 1167717 1167714      84 1167720
 1167714      84 1167720 1167717      83 1167726 1167723      84 1167729 1167723
      84 1167729 1167726      83 1167735 1167732      84 1167738 1167732      84
 1167738 1167735      83 1167744 1167741      84 1167747 1167741      84 1167747
 1167744      83 1167753 1167750      84 1167756 1167750      84 1167756 1167753
      83 1167762 1167759      84 1167765 1167759      84 1167765 1167762      83
 1167771 1167768      84 1167774 1167768      84 1167774 1167771      83 1167780
 1167777      84 1167783 1167777      84 1167783 1167780      83 1167789 1167786
      84 1167792 1167786      84 1167792 1167789      83 1167798 1167795      84
 1167801 1167795      84 1167801 1167798      83 1167807 1167804      84 1167810
 1167804      84 1167810 1167807      83 1167816 1167813      84 1167819 1167813
      84 1167819 1167816      83 1167825 1167822      84 1167828 1167822      84
 1167828 1167825      83 1167834 1167831      84 1167837 1167831      84 1167837
 1167834      83 1167843 1167840      84 1167846 1167840      84 1167846 1167843
      83 1167852 1167849      84 1167855 1167849      84 1167855 1167852      83
 1167861 1167858      84 1167864 1167858      84 1167864 1167861      83 1167870
 1167867      84 1167873 1167867      84 1167873 1167870      83 1167879 1167876
      84 1167882 1167876      84 1167882 1167879      83 1167888 1167885      84
 1167891 1167885      84 1167891 1167888      83 1167897 1167894      84 1167900
 1167894      84 1167900 1167897      83 1167906 1167903      84 1167909 1167903
      84 1167909 1167906      83 1167915 1167912      84 1167918 1167912      84
 1167918 1167915      83 1167924 1167921      84 1167927 1167921      84 1167927
 1167924      83 1167933 1167930      84 1167936 1167930      84 1167936 1167933
      83 1167942 1167939      84 1167945 1167939      84 1167945 1167942      83
 1167951 1167948      84 1167954 1167948      84 1167954 1167951      83 1167960
 1167957      84 1167963 1167957      84 1167963 1167960      83 1167969 1167966
      84 1167972 1167966      84 1167972 1167969      83 1167978 1167975      84
 1167981 1167975      84 1167981 1167978      83 1167987 1167984      84 1167990
 1167984      84 1167990 1167987      83 1167996 1167993      84 1167999 1167993
      84 1167999 1167996      83 1168005 1168002      84 1168008 1168002      84
 1168008 1168005      83 1168014 1168011      84 1168017 1168011      84 1168017
 1168014      83 1168023 1168020      84 1168026 1168020      84 1168026 1168023
      83 1168032 1168029      84 1168035 1168029      84 1168035 1168032      83
 1168041 1168038      84 1168044 1168038      84 1168044 1168041      83 1168050
 1168047      84 1168053 1168047      84 1168053 1168050      83 1168059 1168056
      84 1168062 1168056      84 1168062 1168059      83 1168068 1168065      84
 1168071 1168065      84 1168071 1168068      83 1168077 1168074      84 1168080
 1168074      84 1168080 1168077      83 1168086 1168083      84 1168089 1168083
      84 1168089 1168086      83 1168095 1168092      84 1168098 1168092      84
 1168098 1168095      83 1168104 1168101      84 1168107 1168101      84 1168107
 1168104      83 1168113 1168110      84 1168116 1168110      84 1168116 1168113
      83 1168122 1168119      84 1168125 1168119      84 1168125 1168122      83
 1168131 1168128      84 1168134 1168128      84 1168134 1168131      83 1168140
 1168137      84 1168143 1168137      84 1168143 1168140      83 1168149 1168146
      84 1168152 1168146      84 1168152 1168149      83 1168158 1168155      84
 1168161 1168155      84 1168161 1168158      83 1168167 1168164      84 1168170
 1168164      84 1168170 1168167      83 1168176 1168173      84 1168179 1168173
      84 1168179 1168176      83 1168185 1168182      84 1168188 1168182      84
 1168188 1168185      83 1168194 1168191      84 1168197 1168191      84 1168197
 1168194      83 1168203 1168200      84 1168206 1168200      84 1168206 1168203
      83 1168212 1168209      84 1168215 1168209      84 1168215 1168212      83
 1168221 1168218      84 1168224 1168218      84 1168224 1168221      83 1168230
 1168227      84 1168233 1168227      84 1168233 1168230      83 1168239 1168236
      84 1168242 1168236      84 1168242 1168239      83 1168248 1168245      84
 1168251 1168245      84 1168251 1168248      83 1168257 1168254      84 1168260
 1168254      84 1168260 1168257      83 1168266 1168263      84 1168269 1168263
      84 1168269 1168266      83 1168275 1168272      84 1168278 1168272      84
 1168278 1168275      83 1168284 1168281      84 1168287 1168281      84 1168287
 1168284      83 1168293 1168290      84 1168296 1168290      84 1168296 1168293
      83 1168302 1168299      84 1168305 1168299      84 1168305 1168302      83
 1168311 1168308      84 1168314 1168308      84 1168314 1168311      83 1168320
 1168317      84 1168323 1168317      84 1168323 1168320      83 1168329 1168326
      84 1168332 1168326      84 1168332 1168329      83 1168338 1168335      84
 1168341 1168335      84 1168341 1168338      83 1168347 1168344      84 1168350
 1168344      84 1168350 1168347      83 1168356 1168353      84 1168359 1168353
      84 1168359 1168356      83 1168365 1168362      84 1168368 1168362      84
 1168368 1168365      83 1168374 1168371      84 1168377 1168371      84 1168377
 1168374      83 1168383 1168380      84 1168386 1168380      84 1168386 1168383
      83 1168392 1168389      84 1168395 1168389      84 1168395 1168392      83
 1168401 1168398      84 1168404 1168398      84 1168404 1168401      83 1168410
 1168407      84 1168413 1168407      84 1168413 1168410      83 1168419 1168416
      84 1168422 1168416      84 1168422 1168419      83 1168428 1168425      84
 1168431 1168425      84 1168431 1168428      83 1168437 1168434      84 1168440
 1168434      84 1168440 1168437      83 1168446 1168443      84 1168449 1168443
      84 1168449 1168446      83 1168455 1168452      84 1168458 1168452      84
 1168458 1168455      83 1168464 1168461      84 1168467 1168461      84 1168467
 1168464      83 1168473 1168470      84 1168476 1168470      84 1168476 1168473
      83 1168482 1168479      84 1168485 1168479      84 1168485 1168482      83
 1168491 1168488      84 1168494 1168488      84 1168494 1168491      83 1168500
 1168497      84 1168503 1168497      84 1168503 1168500      83 1168509 1168506
      84 1168512 1168506      84 1168512 1168509      83 1168518 1168515      84
 1168521 1168515      84 1168521 1168518      83 1168527 1168524      84 1168530
 1168524      84 1168530 1168527      83 1168536 1168533      84 1168539 1168533
      84 1168539 1168536      83 1168545 1168542      84 1168548 1168542      84
 1168548 1168545      83 1168554 1168551      84 1168557 1168551      84 1168557
 1168554      83 1168563 1168560      84 1168566 1168560      84 1168566 1168563
      83 1168572 1168569      84 1168575 1168569      84 1168575 1168572      83
 1168581 1168578      84 1168584 1168578      84 1168584 1168581      83 1168590
 1168587      84 1168593 1168587      84 1168593 1168590      83 1168599 1168596
      84 1168602 1168596      84 1168602 1168599      83 1168608 1168605      84
 1168611 1168605      84 1168611 1168608      83 1168617 1168614      84 1168620
 1168614      84 1168620 1168617      83 1168626 1168623      84 1168629 1168623
      84 1168629 1168626      83 1168635 1168632      84 1168638 1168632      84
 1168638 1168635      83 1168644 1168641      84 1168647 1168641      84 1168647
 1168644      83 1168653 1168650      84 1168656 1168650      84 1168656 1168653
      83 1168662 1168659      84 1168665 1168659      84 1168665 1168662      83
 1168671 1168668      84 1168674 1168668      84 1168674 1168671      83 1168680
 1168677      84 1168683 1168677      84 1168683 1168680      83 1168689 1168686
      84 1168692 1168686      84 1168692 1168689      83 1168698 1168695      84
 1168701 1168695      84 1168701 1168698      83 1168707 1168704      84 1168710
 1168704      84 1168710 1168707      83 1168716 1168713      84 1168719 1168713
      84 1168719 1168716      83 1168725 1168722      84 1168728 1168722      84
 1168728 1168725      83 1168734 1168731      84 1168737 1168731      84 1168737
 1168734      83 1168743 1168740      84 1168746 1168740      84 1168746 1168743
      83 1168752 1168749      84 1168755 1168749      84 1168755 1168752      83
 1168761 1168758      84 1168764 1168758      84 1168764 1168761      83 1168770
 1168767      84 1168773 1168767      84 1168773 1168770      83 1168779 1168776
      84 1168782 1168776      84 1168782 1168779      83 1168788 1168785      84
 1168791 1168785      84 1168791 1168788      83 1168797 1168794      84 1168800
 1168794      84 1168800 1168797      83 1168806 1168803      84 1168809 1168803
      84 1168809 1168806      83 1168815 1168812      84 1168818 1168812      84
 1168818 1168815      83 1168824 1168821      84 1168827 1168821      84 1168827
 1168824      83 1168833 1168830      84 1168836 1168830      84 1168836 1168833
      83 1168842 1168839      84 1168845 1168839      84 1168845 1168842      83
 1168851 1168848      84 1168854 1168848      84 1168854 1168851      83 1168860
 1168857      84 1168863 1168857      84 1168863 1168860      83 1168869 1168866
      84 1168872 1168866      84 1168872 1168869      83 1168878 1168875      84
 1168881 1168875      84 1168881 1168878      83 1168887 1168884      84 1168890
 1168884      84 1168890 1168887      83 1168896 1168893      84 1168899 1168893
      84 1168899 1168896      83 1168905 1168902      84 1168908 1168902      84
 1168908 1168905      83 1168914 1168911      84 1168917 1168911      84 1168917
 1168914      83 1168923 1168920      84 1168926 1168920      84 1168926 1168923
      83 1168932 1168929      84 1168935 1168929      84 1168935 1168932      83
 1168941 1168938      84 1168944 1168938      84 1168944 1168941      83 1168950
 1168947      84 1168953 1168947      84 1168953 1168950      83 1168959 1168956
      84 1168962 1168956      84 1168962 1168959      83 1168968 1168965      84
 1168971 1168965      84 1168971 1168968      83 1168977 1168974      84 1168980
 1168974      84 1168980 1168977      83 1168986 1168983      84 1168989 1168983
      84 1168989 1168986      83 1168995 1168992      84 1168998 1168992      84
 1168998 1168995      83 1169004 1169001      84 1169007 1169001      84 1169007
 1169004      83 1169013 1169010      84 1169016 1169010      84 1169016 1169013
      83 1169022 1169019      84 1169025 1169019      84 1169025 1169022      83
 1169031 1169028      84 1169034 1169028      84 1169034 1169031      83 1169040
 1169037      84 1169043 1169037      84 1169043 1169040      83 1169049 1169046
      84 1169052 1169046      84 1169052 1169049      83 1169058 1169055      84
 1169061 1169055      84 1169061 1169058      83 1169067 1169064      84 1169070
 1169064      84 1169070 1169067      83 1169076 1169073      84 1169079 1169073
      84 1169079 1169076      83 1169085 1169082      84 1169088 1169082      84
 1169088 1169085      83 1169094 1169091      84 1169097 1169091      84 1169097
 1169094      83 1169103 1169100      84 1169106 1169100      84 1169106 1169103
      83 1169112 1169109      84 1169115 1169109      84 1169115 1169112      83
 1169121 1169118      84 1169124 1169118      84 1169124 1169121      83 1169130
 1169127      84 1169133 1169127      84 1169133 1169130      83 1169139 1169136
      84 1169142 1169136      84 1169142 1169139      83 1169148 1169145      84
 1169151 1169145      84 1169151 1169148      83 1169157 1169154      84 1169160
 1169154      84 1169160 1169157      83 1169166 1169163      84 1169169 1169163
      84 1169169 1169166      83 1169175 1169172      84 1169178 1169172      84
 1169178 1169175      83 1169184 1169181      84 1169187 1169181      84 1169187
 1169184      83 1169193 1169190      84 1169196 1169190      84 1169196 1169193
      83 1169202 1169199      84 1169205 1169199      84 1169205 1169202      83
 1169211 1169208      84 1169214 1169208      84 1169214 1169211      83 1169220
 1169217      84 1169223 1169217      84 1169223 1169220      83 1169229 1169226
      84 1169232 1169226      84 1169232 1169229      83 1169238 1169235      84
 1169241 1169235      84 1169241 1169238      83 1169247 1169244      84 1169250
 1169244      84 1169250 1169247      83 1169256 1169253      84 1169259 1169253
      84 1169259 1169256      83 1169265 1169262      84 1169268 1169262      84
 1169268 1169265      83 1169274 1169271      84 1169277 1169271      84 1169277
 1169274      83 1169283 1169280      84 1169286 1169280      84 1169286 1169283
      83 1169292 1169289      84 1169295 1169289      84 1169295 1169292      83
 1169301 1169298      84 1169304 1169298      84 1169304 1169301      83 1169310
 1169307      84 1169313 1169307      84 1169313 1169310      83 1169319 1169316
      84 1169322 1169316      84 1169322 1169319      83 1169328 1169325      84
 1169331 1169325      84 1169331 1169328      83 1169337 1169334      84 1169340
 1169334      84 1169340 1169337      83 1169346 1169343      84 1169349 1169343
      84 1169349 1169346      83 1169355 1169352      84 1169358 1169352      84
 1169358 1169355      83 1169364 1169361      84 1169367 1169361      84 1169367
 1169364      83 1169373 1169370      84 1169376 1169370      84 1169376 1169373
      83 1169382 1169379      84 1169385 1169379      84 1169385 1169382      83
 1169391 1169388      84 1169394 1169388      84 1169394 1169391      83 1169400
 1169397      84 1169403 1169397      84 1169403 1169400      83 1169409 1169406
      84 1169412 1169406      84 1169412 1169409      83 1169418 1169415      84
 1169421 1169415      84 1169421 1169418      83 1169427 1169424      84 1169430
 1169424      84 1169430 1169427      83 1169436 1169433      84 1169439 1169433
      84 1169439 1169436      83 1169445 1169442      84 1169448 1169442      84
 1169448 1169445      83 1169454 1169451      84 1169457 1169451      84 1169457
 1169454      83 1169463 1169460      84 1169466 1169460      84 1169466 1169463
      83 1169472 1169469      84 1169475 1169469      84 1169475 1169472      83
 1169481 1169478      84 1169484 1169478      84 1169484 1169481      83 1169490
 1169487      84 1169493 1169487      84 1169493 1169490      83 1169499 1169496
      84 1169502 1169496      84 1169502 1169499      83 1169508 1169505      84
 1169511 1169505      84 1169511 1169508      83 1169517 1169514      84 1169520
 1169514      84 1169520 1169517      83 1169526 1169523      84 1169529 1169523
      84 1169529 1169526      83 1169535 1169532      84 1169538 1169532      84
 1169538 1169535      83 1169544 1169541      84 1169547 1169541      84 1169547
 1169544      83 1169553 1169550      84 1169556 1169550      84 1169556 1169553
      83 1169562 1169559      84 1169565 1169559      84 1169565 1169562      83
 1169571 1169568      84 1169574 1169568      84 1169574 1169571      83 1169580
 1169577      84 1169583 1169577      84 1169583 1169580      83 1169589 1169586
      84 1169592 1169586      84 1169592 1169589      83 1169598 1169595      84
 1169601 1169595      84 1169601 1169598      83 1169607 1169604      84 1169610
 1169604      84 1169610 1169607      83 1169616 1169613      84 1169619 1169613
      84 1169619 1169616      83 1169625 1169622      84 1169628 1169622      84
 1169628 1169625      83 1169634 1169631      84 1169637 1169631      84 1169637
 1169634      83 1169643 1169640      84 1169646 1169640      84 1169646 1169643
      83 1169652 1169649      84 1169655 1169649      84 1169655 1169652      83
 1169661 1169658      84 1169664 1169658      84 1169664 1169661      83 1169670
 1169667      84 1169673 1169667      84 1169673 1169670      83 1169679 1169676
      84 1169682 1169676      84 1169682 1169679      83 1169688 1169685      84
 1169691 1169685      84 1169691 1169688      83 1169697 1169694      84 1169700
 1169694      84 1169700 1169697      83 1169706 1169703      84 1169709 1169703
      84 1169709 1169706      83 1169715 1169712      84 1169718 1169712      84
 1169718 1169715      83 1169724 1169721      84 1169727 1169721      84 1169727
 1169724      83 1169733 1169730      84 1169736 1169730      84 1169736 1169733
      83 1169742 1169739      84 1169745 1169739      84 1169745 1169742      83
 1169751 1169748      84 1169754 1169748      84 1169754 1169751      83 1169760
 1169757      84 1169763 1169757      84 1169763 1169760      83 1169769 1169766
      84 1169772 1169766      84 1169772 1169769      83 1169778 1169775      84
 1169781 1169775      84 1169781 1169778      83 1169787 1169784      84 1169790
 1169784      84 1169790 1169787      83 1169796 1169793      84 1169799 1169793
      84 1169799 1169796      83 1169805 1169802      84 1169808 1169802      84
 1169808 1169805      83 1169814 1169811      84 1169817 1169811      84 1169817
 1169814      83 1169823 1169820      84 1169826 1169820      84 1169826 1169823
      83 1169832 1169829      84 1169835 1169829      84 1169835 1169832      83
 1169841 1169838      84 1169844 1169838      84 1169844 1169841      83 1169850
 1169847      84 1169853 1169847      84 1169853 1169850      83 1169859 1169856
      84 1169862 1169856      84 1169862 1169859      83 1169868 1169865      84
 1169871 1169865      84 1169871 1169868      83 1169877 1169874      84 1169880
 1169874      84 1169880 1169877      83 1169886 1169883      84 1169889 1169883
      84 1169889 1169886      83 1169895 1169892      84 1169898 1169892      84
 1169898 1169895      83 1169904 1169901      84 1169907 1169901      84 1169907
 1169904      83 1169913 1169910      84 1169916 1169910      84 1169916 1169913
      83 1169922 1169919      84 1169925 1169919      84 1169925 1169922      83
 1169931 1169928      84 1169934 1169928      84 1169934 1169931      83 1169940
 1169937      84 1169943 1169937      84 1169943 1169940      83 1169949 1169946
      84 1169952 1169946      84 1169952 1169949      83 1169958 1169955      84
 1169961 1169955      84 1169961 1169958      83 1169967 1169964      84 1169970
 1169964      84 1169970 1169967      83 1169976 1169973      84 1169979 1169973
      84 1169979 1169976      83 1169985 1169982      84 1169988 1169982      84
 1169988 1169985      83 1169994 1169991      84 1169997 1169991      84 1169997
 1169994      83 1170003 1170000      84 1170006 1170000      84 1170006 1170003
      83 1170012 1170009      84 1170015 1170009      84 1170015 1170012      83
 1170021 1170018      84 1170024 1170018      84 1170024 1170021      83 1170030
 1170027      84 1170033 1170027      84 1170033 1170030      83 1170039 1170036
      84 1170042 1170036      84 1170042 1170039      83 1170048 1170045      84
 1170051 1170045      84 1170051 1170048      83 1170057 1170054      84 1170060
 1170054      84 1170060 1170057      83 1170066 1170063      84 1170069 1170063
      84 1170069 1170066      83 1170075 1170072      84 1170078 1170072      84
 1170078 1170075      83 1170084 1170081      84 1170087 1170081      84 1170087
 1170084      83 1170093 1170090      84 1170096 1170090      84 1170096 1170093
      83 1170102 1170099      84 1170105 1170099      84 1170105 1170102      83
 1170111 1170108      84 1170114 1170108      84 1170114 1170111      83 1170120
 1170117      84 1170123 1170117      84 1170123 1170120      83 1170129 1170126
      84 1170132 1170126      84 1170132 1170129      83 1170138 1170135      84
 1170141 1170135      84 1170141 1170138      83 1170147 1170144      84 1170150
 1170144      84 1170150 1170147      83 1170156 1170153      84 1170159 1170153
      84 1170159 1170156      83 1170165 1170162      84 1170168 1170162      84
 1170168 1170165      83 1170174 1170171      84 1170177 1170171      84 1170177
 1170174      83 1170183 1170180      84 1170186 1170180      84 1170186 1170183
      83 1170192 1170189      84 1170195 1170189      84 1170195 1170192      83
 1170201 1170198      84 1170204 1170198      84 1170204 1170201      83 1170210
 1170207      84 1170213 1170207      84 1170213 1170210      83 1170219 1170216
      84 1170222 1170216      84 1170222 1170219      83 1170228 1170225      84
 1170231 1170225      84 1170231 1170228      83 1170237 1170234      84 1170240
 1170234      84 1170240 1170237      83 1170246 1170243      84 1170249 1170243
      84 1170249 1170246      83 1170255 1170252      84 1170258 1170252      84
 1170258 1170255      83 1170264 1170261      84 1170267 1170261      84 1170267
 1170264      83 1170273 1170270      84 1170276 1170270      84 1170276 1170273
      83 1170282 1170279      84 1170285 1170279      84 1170285 1170282      83
 1170291 1170288      84 1170294 1170288      84 1170294 1170291      83 1170300
 1170297      84 1170303 1170297      84 1170303 1170300      83 1170309 1170306
      84 1170312 1170306      84 1170312 1170309      83 1170318 1170315      84
 1170321 1170315      84 1170321 1170318      83 1170327 1170324      84 1170330
 1170324      84 1170330 1170327      83 1170336 1170333      84 1170339 1170333
      84 1170339 1170336      83 1170345 1170342      84 1170348 1170342      84
 1170348 1170345      83 1170354 1170351      84 1170357 1170351      84 1170357
 1170354      83 1170363 1170360      84 1170366 1170360      84 1170366 1170363
      83 1170372 1170369      84 1170375 1170369      84 1170375 1170372      83
 1170381 1170378      84 1170384 1170378      84 1170384 1170381      83 1170390
 1170387      84 1170393 1170387      84 1170393 1170390      83 1170399 1170396
      84 1170402 1170396      84 1170402 1170399      83 1170408 1170405      84
 1170411 1170405      84 1170411 1170408      83 1170417 1170414      84 1170420
 1170414      84 1170420 1170417      83 1170426 1170423      84 1170429 1170423
      84 1170429 1170426      83 1170435 1170432      84 1170438 1170432      84
 1170438 1170435      83 1170444 1170441      84 1170447 1170441      84 1170447
 1170444      83 1170453 1170450      84 1170456 1170450      84 1170456 1170453
      83 1170462 1170459      84 1170465 1170459      84 1170465 1170462      83
 1170471 1170468      84 1170474 1170468      84 1170474 1170471      83 1170480
 1170477      84 1170483 1170477      84 1170483 1170480      83 1170489 1170486
      84 1170492 1170486      84 1170492 1170489      83 1170498 1170495      84
 1170501 1170495      84 1170501 1170498      83 1170507 1170504      84 1170510
 1170504      84 1170510 1170507      83 1170516 1170513      84 1170519 1170513
      84 1170519 1170516      83 1170525 1170522      84 1170528 1170522      84
 1170528 1170525      83 1170534 1170531      84 1170537 1170531      84 1170537
 1170534      83 1170543 1170540      84 1170546 1170540      84 1170546 1170543
      83 1170552 1170549      84 1170555 1170549      84 1170555 1170552      83
 1170561 1170558      84 1170564 1170558      84 1170564 1170561      83 1170570
 1170567      84 1170573 1170567      84 1170573 1170570      83 1170579 1170576
      84 1170582 1170576      84 1170582 1170579      83 1170588 1170585      84
 1170591 1170585      84 1170591 1170588      83 1170597 1170594      84 1170600
 1170594      84 1170600 1170597      83 1170606 1170603      84 1170609 1170603
      84 1170609 1170606      83 1170615 1170612      84 1170618 1170612      84
 1170618 1170615      83 1170624 1170621      84 1170627 1170621      84 1170627
 1170624      83 1170633 1170630      84 1170636 1170630      84 1170636 1170633
      83 1170642 1170639      84 1170645 1170639      84 1170645 1170642      83
 1170651 1170648      84 1170654 1170648      84 1170654 1170651      83 1170660
 1170657      84 1170663 1170657      84 1170663 1170660      83 1170669 1170666
      84 1170672 1170666      84 1170672 1170669      83 1170678 1170675      84
 1170681 1170675      84 1170681 1170678      83 1170687 1170684      84 1170690
 1170684      84 1170690 1170687      83 1170696 1170693      84 1170699 1170693
      84 1170699 1170696      83 1170705 1170702      84 1170708 1170702      84
 1170708 1170705      83 1170714 1170711      84 1170717 1170711      84 1170717
 1170714      83 1170723 1170720      84 1170726 1170720      84 1170726 1170723
      83 1170732 1170729      84 1170735 1170729      84 1170735 1170732      83
 1170741 1170738      84 1170744 1170738      84 1170744 1170741      83 1170750
 1170747      84 1170753 1170747      84 1170753 1170750      83 1170759 1170756
      84 1170762 1170756      84 1170762 1170759      83 1170768 1170765      84
 1170771 1170765      84 1170771 1170768      83 1170777 1170774      84 1170780
 1170774      84 1170780 1170777      83 1170786 1170783      84 1170789 1170783
      84 1170789 1170786      83 1170795 1170792      84 1170798 1170792      84
 1170798 1170795      83 1170804 1170801      84 1170807 1170801      84 1170807
 1170804      83 1170813 1170810      84 1170816 1170810      84 1170816 1170813
      83 1170822 1170819      84 1170825 1170819      84 1170825 1170822      83
 1170831 1170828      84 1170834 1170828      84 1170834 1170831      83 1170840
 1170837      84 1170843 1170837      84 1170843 1170840      83 1170849 1170846
      84 1170852 1170846      84 1170852 1170849      83 1170858 1170855      84
 1170861 1170855      84 1170861 1170858      83 1170867 1170864      84 1170870
 1170864      84 1170870 1170867      83 1170876 1170873      84 1170879 1170873
      84 1170879 1170876      83 1170885 1170882      84 1170888 1170882      84
 1170888 1170885      83 1170894 1170891      84 1170897 1170891      84 1170897
 1170894      83 1170903 1170900      84 1170906 1170900      84 1170906 1170903
      83 1170912 1170909      84 1170915 1170909      84 1170915 1170912      83
 1170921 1170918      84 1170924 1170918      84 1170924 1170921      83 1170930
 1170927      84 1170933 1170927      84 1170933 1170930      83 1170939 1170936
      84 1170942 1170936      84 1170942 1170939      83 1170948 1170945      84
 1170951 1170945      84 1170951 1170948      83 1170957 1170954      84 1170960
 1170954      84 1170960 1170957      83 1170966 1170963      84 1170969 1170963
      84 1170969 1170966      83 1170975 1170972      84 1170978 1170972      84
 1170978 1170975      83 1170984 1170981      84 1170987 1170981      84 1170987
 1170984      83 1170993 1170990      84 1170996 1170990      84 1170996 1170993
      83 1171002 1170999      84 1171005 1170999      84 1171005 1171002      83
 1171011 1171008      84 1171014 1171008      84 1171014 1171011      83 1171020
 1171017      84 1171023 1171017      84 1171023 1171020      83 1171029 1171026
      84 1171032 1171026      84 1171032 1171029      83 1171038 1171035      84
 1171041 1171035      84 1171041 1171038      83 1171047 1171044      84 1171050
 1171044      84 1171050 1171047      83 1171056 1171053      84 1171059 1171053
      84 1171059 1171056      83 1171065 1171062      84 1171068 1171062      84
 1171068 1171065      83 1171074 1171071      84 1171077 1171071      84 1171077
 1171074      83 1171083 1171080      84 1171086 1171080      84 1171086 1171083
      83 1171092 1171089      84 1171095 1171089      84 1171095 1171092      83
 1171101 1171098      84 1171104 1171098      84 1171104 1171101      83 1171110
 1171107      84 1171113 1171107      84 1171113 1171110      83 1171119 1171116
      84 1171122 1171116      84 1171122 1171119      83 1171128 1171125      84
 1171131 1171125      84 1171131 1171128      83 1171137 1171134      84 1171140
 1171134      84 1171140 1171137      83 1171146 1171143      84 1171149 1171143
      84 1171149 1171146      83 1171155 1171152      84 1171158 1171152      84
 1171158 1171155      83 1171164 1171161      84 1171167 1171161      84 1171167
 1171164      83 1171173 1171170      84 1171176 1171170      84 1171176 1171173
      83 1171182 1171179      84 1171185 1171179      84 1171185 1171182      83
 1171191 1171188      84 1171194 1171188      84 1171194 1171191      83 1171200
 1171197      84 1171203 1171197      84 1171203 1171200      83 1171209 1171206
      84 1171212 1171206      84 1171212 1171209      83 1171218 1171215      84
 1171221 1171215      84 1171221 1171218      83 1171227 1171224      84 1171230
 1171224      84 1171230 1171227      83 1171236 1171233      84 1171239 1171233
      84 1171239 1171236      83 1171245 1171242      84 1171248 1171242      84
 1171248 1171245      83 1171254 1171251      84 1171257 1171251      84 1171257
 1171254      83 1171263 1171260      84 1171266 1171260      84 1171266 1171263
      83 1171272 1171269      84 1171275 1171269      84 1171275 1171272      83
 1171281 1171278      84 1171284 1171278      84 1171284 1171281      83 1171290
 1171287      84 1171293 1171287      84 1171293 1171290      83 1171299 1171296
      84 1171302 1171296      84 1171302 1171299      83 1171308 1171305      84
 1171311 1171305      84 1171311 1171308      83 1171317 1171314      84 1171320
 1171314      84 1171320 1171317      83 1171326 1171323      84 1171329 1171323
      84 1171329 1171326      83 1171335 1171332      84 1171338 1171332      84
 1171338 1171335      83 1171344 1171341      84 1171347 1171341      84 1171347
 1171344      83 1171353 1171350      84 1171356 1171350      84 1171356 1171353
      83 1171362 1171359      84 1171365 1171359      84 1171365 1171362      83
 1171371 1171368      84 1171374 1171368      84 1171374 1171371      83 1171380
 1171377      84 1171383 1171377      84 1171383 1171380      83 1171389 1171386
      84 1171392 1171386      84 1171392 1171389      83 1171398 1171395      84
 1171401 1171395      84 1171401 1171398      83 1171407 1171404      84 1171410
 1171404      84 1171410 1171407      83 1171416 1171413      84 1171419 1171413
      84 1171419 1171416      83 1171425 1171422      84 1171428 1171422      84
 1171428 1171425      83 1171434 1171431      84 1171437 1171431      84 1171437
 1171434      83 1171443 1171440      84 1171446 1171440      84 1171446 1171443
      83 1171452 1171449      84 1171455 1171449      84 1171455 1171452      83
 1171461 1171458      84 1171464 1171458      84 1171464 1171461      83 1171470
 1171467      84 1171473 1171467      84 1171473 1171470      83 1171479 1171476
      84 1171482 1171476      84 1171482 1171479      83 1171488 1171485      84
 1171491 1171485      84 1171491 1171488      83 1171497 1171494      84 1171500
 1171494      84 1171500 1171497      83 1171506 1171503      84 1171509 1171503
      84 1171509 1171506      83 1171515 1171512      84 1171518 1171512      84
 1171518 1171515      83 1171524 1171521      84 1171527 1171521      84 1171527
 1171524      83 1171533 1171530      84 1171536 1171530      84 1171536 1171533
      83 1171542 1171539      84 1171545 1171539      84 1171545 1171542      83
 1171551 1171548      84 1171554 1171548      84 1171554 1171551      83 1171560
 1171557      84 1171563 1171557      84 1171563 1171560      83 1171569 1171566
      84 1171572 1171566      84 1171572 1171569      83 1171578 1171575      84
 1171581 1171575      84 1171581 1171578      83 1171587 1171584      84 1171590
 1171584      84 1171590 1171587      83 1171596 1171593      84 1171599 1171593
      84 1171599 1171596      83 1171605 1171602      84 1171608 1171602      84
 1171608 1171605      83 1171614 1171611      84 1171617 1171611      84 1171617
 1171614      83 1171623 1171620      84 1171626 1171620      84 1171626 1171623
      83 1171632 1171629      84 1171635 1171629      84 1171635 1171632      83
 1171641 1171638      84 1171644 1171638      84 1171644 1171641      83 1171650
 1171647      84 1171653 1171647      84 1171653 1171650      83 1171659 1171656
      84 1171662 1171656      84 1171662 1171659      83 1171668 1171665      84
 1171671 1171665      84 1171671 1171668      83 1171677 1171674      84 1171680
 1171674      84 1171680 1171677      83 1171686 1171683      84 1171689 1171683
      84 1171689 1171686      83 1171695 1171692      84 1171698 1171692      84
 1171698 1171695      83 1171704 1171701      84 1171707 1171701      84 1171707
 1171704      83 1171713 1171710      84 1171716 1171710      84 1171716 1171713
      83 1171722 1171719      84 1171725 1171719      84 1171725 1171722      83
 1171731 1171728      84 1171734 1171728      84 1171734 1171731      83 1171740
 1171737      84 1171743 1171737      84 1171743 1171740      83 1171749 1171746
      84 1171752 1171746      84 1171752 1171749      83 1171758 1171755      84
 1171761 1171755      84 1171761 1171758      83 1171767 1171764      84 1171770
 1171764      84 1171770 1171767      83 1171776 1171773      84 1171779 1171773
      84 1171779 1171776      83 1171785 1171782      84 1171788 1171782      84
 1171788 1171785      83 1171794 1171791      84 1171797 1171791      84 1171797
 1171794      83 1171803 1171800      84 1171806 1171800      84 1171806 1171803
      83 1171812 1171809      84 1171815 1171809      84 1171815 1171812      83
 1171821 1171818      84 1171824 1171818      84 1171824 1171821      83 1171830
 1171827      84 1171833 1171827      84 1171833 1171830      83 1171839 1171836
      84 1171842 1171836      84 1171842 1171839      83 1171848 1171845      84
 1171851 1171845      84 1171851 1171848      83 1171857 1171854      84 1171860
 1171854      84 1171860 1171857      83 1171866 1171863      84 1171869 1171863
      84 1171869 1171866      83 1171875 1171872      84 1171878 1171872      84
 1171878 1171875      83 1171884 1171881      84 1171887 1171881      84 1171887
 1171884      83 1171893 1171890      84 1171896 1171890      84 1171896 1171893
      83 1171902 1171899      84 1171905 1171899      84 1171905 1171902      83
 1171911 1171908      84 1171914 1171908      84 1171914 1171911      83 1171920
 1171917      84 1171923 1171917      84 1171923 1171920      83 1171929 1171926
      84 1171932 1171926      84 1171932 1171929      83 1171938 1171935      84
 1171941 1171935      84 1171941 1171938      83 1171947 1171944      84 1171950
 1171944      84 1171950 1171947      83 1171956 1171953      84 1171959 1171953
      84 1171959 1171956      83 1171965 1171962      84 1171968 1171962      84
 1171968 1171965      83 1171974 1171971      84 1171977 1171971      84 1171977
 1171974      83 1171983 1171980      84 1171986 1171980      84 1171986 1171983
      83 1171992 1171989      84 1171995 1171989      84 1171995 1171992      83
 1172001 1171998      84 1172004 1171998      84 1172004 1172001      83 1172010
 1172007      84 1172013 1172007      84 1172013 1172010      83 1172019 1172016
      84 1172022 1172016      84 1172022 1172019      83 1172028 1172025      84
 1172031 1172025      84 1172031 1172028      83 1172037 1172034      84 1172040
 1172034      84 1172040 1172037      83 1172046 1172043      84 1172049 1172043
      84 1172049 1172046      83 1172055 1172052      84 1172058 1172052      84
 1172058 1172055      83 1172064 1172061      84 1172067 1172061      84 1172067
 1172064      83 1172073 1172070      84 1172076 1172070      84 1172076 1172073
      83 1172082 1172079      84 1172085 1172079      84 1172085 1172082      83
 1172091 1172088      84 1172094 1172088      84 1172094 1172091      83 1172100
 1172097      84 1172103 1172097      84 1172103 1172100      83 1172109 1172106
      84 1172112 1172106      84 1172112 1172109      83 1172118 1172115      84
 1172121 1172115      84 1172121 1172118      83 1172127 1172124      84 1172130
 1172124      84 1172130 1172127      83 1172136 1172133      84 1172139 1172133
      84 1172139 1172136      83 1172145 1172142      84 1172148 1172142      84
 1172148 1172145      83 1172154 1172151      84 1172157 1172151      84 1172157
 1172154      83 1172163 1172160      84 1172166 1172160      84 1172166 1172163
      83 1172172 1172169      84 1172175 1172169      84 1172175 1172172      83
 1172181 1172178      84 1172184 1172178      84 1172184 1172181      83 1172190
 1172187      84 1172193 1172187      84 1172193 1172190      83 1172199 1172196
      84 1172202 1172196      84 1172202 1172199      83 1172208 1172205      84
 1172211 1172205      84 1172211 1172208      83 1172217 1172214      84 1172220
 1172214      84 1172220 1172217      83 1172226 1172223      84 1172229 1172223
      84 1172229 1172226      83 1172235 1172232      84 1172238 1172232      84
 1172238 1172235      83 1172244 1172241      84 1172247 1172241      84 1172247
 1172244      83 1172253 1172250      84 1172256 1172250      84 1172256 1172253
      83 1172262 1172259      84 1172265 1172259      84 1172265 1172262      83
 1172271 1172268      84 1172274 1172268      84 1172274 1172271      83 1172280
 1172277      84 1172283 1172277      84 1172283 1172280      83 1172289 1172286
      84 1172292 1172286      84 1172292 1172289      83 1172298 1172295      84
 1172301 1172295      84 1172301 1172298      83 1172307 1172304      84 1172310
 1172304      84 1172310 1172307      83 1172316 1172313      84 1172319 1172313
      84 1172319 1172316      83 1172325 1172322      84 1172328 1172322      84
 1172328 1172325      83 1172334 1172331      84 1172337 1172331      84 1172337
 1172334      83 1172343 1172340      84 1172346 1172340      84 1172346 1172343
      83 1172352 1172349      84 1172355 1172349      84 1172355 1172352      83
 1172361 1172358      84 1172364 1172358      84 1172364 1172361      83 1172370
 1172367      84 1172373 1172367      84 1172373 1172370      83 1172379 1172376
      84 1172382 1172376      84 1172382 1172379      83 1172388 1172385      84
 1172391 1172385      84 1172391 1172388      83 1172397 1172394      84 1172400
 1172394      84 1172400 1172397      83 1172406 1172403      84 1172409 1172403
      84 1172409 1172406      83 1172415 1172412      84 1172418 1172412      84
 1172418 1172415      83 1172424 1172421      84 1172427 1172421      84 1172427
 1172424      83 1172433 1172430      84 1172436 1172430      84 1172436 1172433
      83 1172442 1172439      84 1172445 1172439      84 1172445 1172442      83
 1172451 1172448      84 1172454 1172448      84 1172454 1172451      83 1172460
 1172457      84 1172463 1172457      84 1172463 1172460      83 1172469 1172466
      84 1172472 1172466      84 1172472 1172469      83 1172478 1172475      84
 1172481 1172475      84 1172481 1172478      83 1172487 1172484      84 1172490
 1172484      84 1172490 1172487      83 1172496 1172493      84 1172499 1172493
      84 1172499 1172496      83 1172505 1172502      84 1172508 1172502      84
 1172508 1172505      83 1172514 1172511      84 1172517 1172511      84 1172517
 1172514      83 1172523 1172520      84 1172526 1172520      84 1172526 1172523
      83 1172532 1172529      84 1172535 1172529      84 1172535 1172532      83
 1172541 1172538      84 1172544 1172538      84 1172544 1172541      83 1172550
 1172547      84 1172553 1172547      84 1172553 1172550      83 1172559 1172556
      84 1172562 1172556      84 1172562 1172559      83 1172568 1172565      84
 1172571 1172565      84 1172571 1172568      83 1172577 1172574      84 1172580
 1172574      84 1172580 1172577      83 1172586 1172583      84 1172589 1172583
      84 1172589 1172586      83 1172595 1172592      84 1172598 1172592      84
 1172598 1172595      83 1172604 1172601      84 1172607 1172601      84 1172607
 1172604      83 1172613 1172610      84 1172616 1172610      84 1172616 1172613
      83 1172622 1172619      84 1172625 1172619      84 1172625 1172622      83
 1172631 1172628      84 1172634 1172628      84 1172634 1172631      83 1172640
 1172637      84 1172643 1172637      84 1172643 1172640      83 1172649 1172646
      84 1172652 1172646      84 1172652 1172649      83 1172658 1172655      84
 1172661 1172655      84 1172661 1172658      83 1172667 1172664      84 1172670
 1172664      84 1172670 1172667      83 1172676 1172673      84 1172679 1172673
      84 1172679 1172676      83 1172685 1172682      84 1172688 1172682      84
 1172688 1172685      83 1172694 1172691      84 1172697 1172691      84 1172697
 1172694      83 1172703 1172700      84 1172706 1172700      84 1172706 1172703
      83 1172712 1172709      84 1172715 1172709      84 1172715 1172712      83
 1172721 1172718      84 1172724 1172718      84 1172724 1172721      83 1172730
 1172727      84 1172733 1172727      84 1172733 1172730      83 1172739 1172736
      84 1172742 1172736      84 1172742 1172739      83 1172748 1172745      84
 1172751 1172745      84 1172751 1172748      83 1172757 1172754      84 1172760
 1172754      84 1172760 1172757      83 1172766 1172763      84 1172769 1172763
      84 1172769 1172766      83 1172775 1172772      84 1172778 1172772      84
 1172778 1172775      83 1172784 1172781      84 1172787 1172781      84 1172787
 1172784      83 1172793 1172790      84 1172796 1172790      84 1172796 1172793
      83 1172802 1172799      84 1172805 1172799      84 1172805 1172802      83
 1172811 1172808      84 1172814 1172808      84 1172814 1172811      83 1172820
 1172817      84 1172823 1172817      84 1172823 1172820      83 1172829 1172826
      84 1172832 1172826      84 1172832 1172829      83 1172838 1172835      84
 1172841 1172835      84 1172841 1172838      83 1172847 1172844      84 1172850
 1172844      84 1172850 1172847      83 1172856 1172853      84 1172859 1172853
      84 1172859 1172856      83 1172865 1172862      84 1172868 1172862      84
 1172868 1172865      83 1172874 1172871      84 1172877 1172871      84 1172877
 1172874      83 1172883 1172880      84 1172886 1172880      84 1172886 1172883
      83 1172892 1172889      84 1172895 1172889      84 1172895 1172892      83
 1172901 1172898      84 1172904 1172898      84 1172904 1172901      83 1172910
 1172907      84 1172913 1172907      84 1172913 1172910      83 1172919 1172916
      84 1172922 1172916      84 1172922 1172919      83 1172928 1172925      84
 1172931 1172925      84 1172931 1172928      83 1172937 1172934      84 1172940
 1172934      84 1172940 1172937      83 1172946 1172943      84 1172949 1172943
      84 1172949 1172946      83 1172955 1172952      84 1172958 1172952      84
 1172958 1172955      83 1172964 1172961      84 1172967 1172961      84 1172967
 1172964      83 1172973 1172970      84 1172976 1172970      84 1172976 1172973
      83 1172982 1172979      84 1172985 1172979      84 1172985 1172982      83
 1172991 1172988      84 1172994 1172988      84 1172994 1172991      83 1173000
 1172997      84 1173003 1172997      84 1173003 1173000      83 1173009 1173006
      84 1173012 1173006      84 1173012 1173009      83 1173018 1173015      84
 1173021 1173015      84 1173021 1173018      83 1173027 1173024      84 1173030
 1173024      84 1173030 1173027      83 1173036 1173033      84 1173039 1173033
      84 1173039 1173036      83 1173045 1173042      84 1173048 1173042      84
 1173048 1173045      83 1173054 1173051      84 1173057 1173051      84 1173057
 1173054      83 1173063 1173060      84 1173066 1173060      84 1173066 1173063
      83 1173072 1173069      84 1173075 1173069      84 1173075 1173072      83
 1173081 1173078      84 1173084 1173078      84 1173084 1173081      83 1173090
 1173087      84 1173093 1173087      84 1173093 1173090      83 1173099 1173096
      84 1173102 1173096      84 1173102 1173099      83 1173108 1173105      84
 1173111 1173105      84 1173111 1173108      83 1173117 1173114      84 1173120
 1173114      84 1173120 1173117      83 1173126 1173123      84 1173129 1173123
      84 1173129 1173126      83 1173135 1173132      84 1173138 1173132      84
 1173138 1173135      83 1173144 1173141      84 1173147 1173141      84 1173147
 1173144      83 1173153 1173150      84 1173156 1173150      84 1173156 1173153
      83 1173162 1173159      84 1173165 1173159      84 1173165 1173162      83
 1173171 1173168      84 1173174 1173168      84 1173174 1173171      83 1173180
 1173177      84 1173183 1173177      84 1173183 1173180      83 1173189 1173186
      84 1173192 1173186      84 1173192 1173189      83 1173198 1173195      84
 1173201 1173195      84 1173201 1173198      83 1173207 1173204      84 1173210
 1173204      84 1173210 1173207      83 1173216 1173213      84 1173219 1173213
      84 1173219 1173216      83 1173225 1173222      84 1173228 1173222      84
 1173228 1173225      83 1173234 1173231      84 1173237 1173231      84 1173237
 1173234      83 1173243 1173240      84 1173246 1173240      84 1173246 1173243
      83 1173252 1173249      84 1173255 1173249      84 1173255 1173252      83
 1173261 1173258      84 1173264 1173258      84 1173264 1173261      83 1173270
 1173267      84 1173273 1173267      84 1173273 1173270      83 1173279 1173276
      84 1173282 1173276      84 1173282 1173279      83 1173288 1173285      84
 1173291 1173285      84 1173291 1173288      83 1173297 1173294      84 1173300
 1173294      84 1173300 1173297      83 1173306 1173303      84 1173309 1173303
      84 1173309 1173306      83 1173315 1173312      84 1173318 1173312      84
 1173318 1173315      83 1173324 1173321      84 1173327 1173321      84 1173327
 1173324      83 1173333 1173330      84 1173336 1173330      84 1173336 1173333
      83 1173342 1173339      84 1173345 1173339      84 1173345 1173342      83
 1173351 1173348      84 1173354 1173348      84 1173354 1173351      83 1173360
 1173357      84 1173363 1173357      84 1173363 1173360      83 1173369 1173366
      84 1173372 1173366      84 1173372 1173369      83 1173378 1173375      84
 1173381 1173375      84 1173381 1173378      83 1173387 1173384      84 1173390
 1173384      84 1173390 1173387      83 1173396 1173393      84 1173399 1173393
      84 1173399 1173396      83 1173405 1173402      84 1173408 1173402      84
 1173408 1173405      83 1173414 1173411      84 1173417 1173411      84 1173417
 1173414      83 1173423 1173420      84 1173426 1173420      84 1173426 1173423
      83 1173432 1173429      84 1173435 1173429      84 1173435 1173432      83
 1173441 1173438      84 1173444 1173438      84 1173444 1173441      83 1173450
 1173447      84 1173453 1173447      84 1173453 1173450      83 1173459 1173456
      84 1173462 1173456      84 1173462 1173459      83 1173468 1173465      84
 1173471 1173465      84 1173471 1173468      83 1173477 1173474      84 1173480
 1173474      84 1173480 1173477      83 1173486 1173483      84 1173489 1173483
      84 1173489 1173486      83 1173495 1173492      84 1173498 1173492      84
 1173498 1173495      83 1173504 1173501      84 1173507 1173501      84 1173507
 1173504      83 1173513 1173510      84 1173516 1173510      84 1173516 1173513
      83 1173522 1173519      84 1173525 1173519      84 1173525 1173522      83
 1173531 1173528      84 1173534 1173528      84 1173534 1173531      83 1173540
 1173537      84 1173543 1173537      84 1173543 1173540      83 1173549 1173546
      84 1173552 1173546      84 1173552 1173549      83 1173558 1173555      84
 1173561 1173555      84 1173561 1173558      83 1173567 1173564      84 1173570
 1173564      84 1173570 1173567      83 1173576 1173573      84 1173579 1173573
      84 1173579 1173576      83 1173585 1173582      84 1173588 1173582      84
 1173588 1173585      83 1173594 1173591      84 1173597 1173591      84 1173597
 1173594      83 1173603 1173600      84 1173606 1173600      84 1173606 1173603
      83 1173612 1173609      84 1173615 1173609      84 1173615 1173612      83
 1173621 1173618      84 1173624 1173618      84 1173624 1173621      83 1173630
 1173627      84 1173633 1173627      84 1173633 1173630      83 1173639 1173636
      84 1173642 1173636      84 1173642 1173639      83 1173648 1173645      84
 1173651 1173645      84 1173651 1173648      83 1173657 1173654      84 1173660
 1173654      84 1173660 1173657      83 1173666 1173663      84 1173669 1173663
      84 1173669 1173666      83 1173675 1173672      84 1173678 1173672      84
 1173678 1173675      83 1173684 1173681      84 1173687 1173681      84 1173687
 1173684      83 1173693 1173690      84 1173696 1173690      84 1173696 1173693
      83 1173702 1173699      84 1173705 1173699      84 1173705 1173702      83
 1173711 1173708      84 1173714 1173708      84 1173714 1173711      83 1173720
 1173717      84 1173723 1173717      84 1173723 1173720      83 1173729 1173726
      84 1173732 1173726      84 1173732 1173729      83 1173738 1173735      84
 1173741 1173735      84 1173741 1173738      83 1173747 1173744      84 1173750
 1173744      84 1173750 1173747      83 1173756 1173753      84 1173759 1173753
      84 1173759 1173756      83 1173765 1173762      84 1173768 1173762      84
 1173768 1173765      83 1173774 1173771      84 1173777 1173771      84 1173777
 1173774      83 1173783 1173780      84 1173786 1173780      84 1173786 1173783
      83 1173792 1173789      84 1173795 1173789      84 1173795 1173792      83
 1173801 1173798      84 1173804 1173798      84 1173804 1173801      83 1173810
 1173807      84 1173813 1173807      84 1173813 1173810      83 1173819 1173816
      84 1173822 1173816      84 1173822 1173819      83 1173828 1173825      84
 1173831 1173825      84 1173831 1173828      83 1173837 1173834      84 1173840
 1173834      84 1173840 1173837      83 1173846 1173843      84 1173849 1173843
      84 1173849 1173846      83 1173855 1173852      84 1173858 1173852      84
 1173858 1173855      83 1173864 1173861      84 1173867 1173861      84 1173867
 1173864      83 1173873 1173870      84 1173876 1173870      84 1173876 1173873
      83 1173882 1173879      84 1173885 1173879      84 1173885 1173882      83
 1173891 1173888      84 1173894 1173888      84 1173894 1173891      83 1173900
 1173897      84 1173903 1173897      84 1173903 1173900      83 1173909 1173906
      84 1173912 1173906      84 1173912 1173909      83 1173918 1173915      84
 1173921 1173915      84 1173921 1173918      83 1173927 1173924      84 1173930
 1173924      84 1173930 1173927      83 1173936 1173933      84 1173939 1173933
      84 1173939 1173936      83 1173945 1173942      84 1173948 1173942      84
 1173948 1173945      83 1173954 1173951      84 1173957 1173951      84 1173957
 1173954      83 1173963 1173960      84 1173966 1173960      84 1173966 1173963
      83 1173972 1173969      84 1173975 1173969      84 1173975 1173972      83
 1173981 1173978      84 1173984 1173978      84 1173984 1173981      83 1173990
 1173987      84 1173993 1173987      84 1173993 1173990      83 1173999 1173996
      84 1174002 1173996      84 1174002 1173999      83 1174008 1174005      84
 1174011 1174005      84 1174011 1174008      83 1174017 1174014      84 1174020
 1174014      84 1174020 1174017      83 1174026 1174023      84 1174029 1174023
      84 1174029 1174026      83 1174035 1174032      84 1174038 1174032      84
 1174038 1174035      83 1174044 1174041      84 1174047 1174041      84 1174047
 1174044      83 1174053 1174050      84 1174056 1174050      84 1174056 1174053
      83 1174062 1174059      84 1174065 1174059      84 1174065 1174062      83
 1174071 1174068      84 1174074 1174068      84 1174074 1174071      83 1174080
 1174077      84 1174083 1174077      84 1174083 1174080      83 1174089 1174086
      84 1174092 1174086      84 1174092 1174089      83 1174098 1174095      84
 1174101 1174095      84 1174101 1174098      83 1174107 1174104      84 1174110
 1174104      84 1174110 1174107      83 1174116 1174113      84 1174119 1174113
      84 1174119 1174116      83 1174125 1174122      84 1174128 1174122      84
 1174128 1174125      83 1174134 1174131      84 1174137 1174131      84 1174137
 1174134      83 1174143 1174140      84 1174146 1174140      84 1174146 1174143
      83 1174152 1174149      84 1174155 1174149      84 1174155 1174152      83
 1174161 1174158      84 1174164 1174158      84 1174164 1174161      83 1174170
 1174167      84 1174173 1174167      84 1174173 1174170      83 1174179 1174176
      84 1174182 1174176      84 1174182 1174179      83 1174188 1174185      84
 1174191 1174185      84 1174191 1174188      83 1174197 1174194      84 1174200
 1174194      84 1174200 1174197      83 1174206 1174203      84 1174209 1174203
      84 1174209 1174206      83 1174215 1174212      84 1174218 1174212      84
 1174218 1174215      83 1174224 1174221      84 1174227 1174221      84 1174227
 1174224      83 1174233 1174230      84 1174236 1174230      84 1174236 1174233
      83 1174242 1174239      84 1174245 1174239      84 1174245 1174242      83
 1174251 1174248      84 1174254 1174248      84 1174254 1174251      83 1174260
 1174257      84 1174263 1174257      84 1174263 1174260      83 1174269 1174266
      84 1174272 1174266      84 1174272 1174269      83 1174278 1174275      84
 1174281 1174275      84 1174281 1174278      83 1174287 1174284      84 1174290
 1174284      84 1174290 1174287      83 1174296 1174293      84 1174299 1174293
      84 1174299 1174296      83 1174305 1174302      84 1174308 1174302      84
 1174308 1174305      83 1174314 1174311      84 1174317 1174311      84 1174317
 1174314      83 1174323 1174320      84 1174326 1174320      84 1174326 1174323
      83 1174332 1174329      84 1174335 1174329      84 1174335 1174332      83
 1174341 1174338      84 1174344 1174338      84 1174344 1174341      83 1174350
 1174347      84 1174353 1174347      84 1174353 1174350      83 1174359 1174356
      84 1174362 1174356      84 1174362 1174359      83 1174368 1174365      84
 1174371 1174365      84 1174371 1174368      83 1174377 1174374      84 1174380
 1174374      84 1174380 1174377      83 1174386 1174383      84 1174389 1174383
      84 1174389 1174386      83 1174395 1174392      84 1174398 1174392      84
 1174398 1174395      83 1174404 1174401      84 1174407 1174401      84 1174407
 1174404      83 1174413 1174410      84 1174416 1174410      84 1174416 1174413
      83 1174422 1174419      84 1174425 1174419      84 1174425 1174422      83
 1174431 1174428      84 1174434 1174428      84 1174434 1174431      83 1174440
 1174437      84 1174443 1174437      84 1174443 1174440      83 1174449 1174446
      84 1174452 1174446      84 1174452 1174449      83 1174458 1174455      84
 1174461 1174455      84 1174461 1174458      83 1174467 1174464      84 1174470
 1174464      84 1174470 1174467      83 1174476 1174473      84 1174479 1174473
      84 1174479 1174476      83 1174485 1174482      84 1174488 1174482      84
 1174488 1174485      83 1174494 1174491      84 1174497 1174491      84 1174497
 1174494      83 1174503 1174500      84 1174506 1174500      84 1174506 1174503
      83 1174512 1174509      84 1174515 1174509      84 1174515 1174512      83
 1174521 1174518      84 1174524 1174518      84 1174524 1174521      83 1174530
 1174527      84 1174533 1174527      84 1174533 1174530      83 1174539 1174536
      84 1174542 1174536      84 1174542 1174539      83 1174548 1174545      84
 1174551 1174545      84 1174551 1174548      83 1174557 1174554      84 1174560
 1174554      84 1174560 1174557      83 1174566 1174563      84 1174569 1174563
      84 1174569 1174566      83 1174575 1174572      84 1174578 1174572      84
 1174578 1174575      83 1174584 1174581      84 1174587 1174581      84 1174587
 1174584      83 1174593 1174590      84 1174596 1174590      84 1174596 1174593
      83 1174602 1174599      84 1174605 1174599      84 1174605 1174602      83
 1174611 1174608      84 1174614 1174608      84 1174614 1174611      83 1174620
 1174617      84 1174623 1174617      84 1174623 1174620      83 1174629 1174626
      84 1174632 1174626      84 1174632 1174629      83 1174638 1174635      84
 1174641 1174635      84 1174641 1174638      83 1174647 1174644      84 1174650
 1174644      84 1174650 1174647      83 1174656 1174653      84 1174659 1174653
      84 1174659 1174656      83 1174665 1174662      84 1174668 1174662      84
 1174668 1174665      83 1174674 1174671      84 1174677 1174671      84 1174677
 1174674      83 1174683 1174680      84 1174686 1174680      84 1174686 1174683
      83 1174692 1174689      84 1174695 1174689      84 1174695 1174692      83
 1174701 1174698      84 1174704 1174698      84 1174704 1174701      83 1174710
 1174707      84 1174713 1174707      84 1174713 1174710      83 1174719 1174716
      84 1174722 1174716      84 1174722 1174719      83 1174728 1174725      84
 1174731 1174725      84 1174731 1174728      83 1174737 1174734      84 1174740
 1174734      84 1174740 1174737      83 1174746 1174743      84 1174749 1174743
      84 1174749 1174746      83 1174755 1174752      84 1174758 1174752      84
 1174758 1174755      83 1174764 1174761      84 1174767 1174761      84 1174767
 1174764      83 1174773 1174770      84 1174776 1174770      84 1174776 1174773
      83 1174782 1174779      84 1174785 1174779      84 1174785 1174782      83
 1174791 1174788      84 1174794 1174788      84 1174794 1174791      83 1174800
 1174797      84 1174803 1174797      84 1174803 1174800      83 1174809 1174806
      84 1174812 1174806      84 1174812 1174809      83 1174818 1174815      84
 1174821 1174815      84 1174821 1174818      83 1174827 1174824      84 1174830
 1174824      84 1174830 1174827      83 1174836 1174833      84 1174839 1174833
      84 1174839 1174836      83 1174845 1174842      84 1174848 1174842      84
 1174848 1174845      83 1174854 1174851      84 1174857 1174851      84 1174857
 1174854      83 1174863 1174860      84 1174866 1174860      84 1174866 1174863
      83 1174872 1174869      84 1174875 1174869      84 1174875 1174872      83
 1174881 1174878      84 1174884 1174878      84 1174884 1174881      83 1174890
 1174887      84 1174893 1174887      84 1174893 1174890      83 1174899 1174896
      84 1174902 1174896      84 1174902 1174899      83 1174908 1174905      84
 1174911 1174905      84 1174911 1174908      83 1174917 1174914      84 1174920
 1174914      84 1174920 1174917      83 1174926 1174923      84 1174929 1174923
      84 1174929 1174926      83 1174935 1174932      84 1174938 1174932      84
 1174938 1174935      83 1174944 1174941      84 1174947 1174941      84 1174947
 1174944      83 1174953 1174950      84 1174956 1174950      84 1174956 1174953
      83 1174962 1174959      84 1174965 1174959      84 1174965 1174962      83
 1174971 1174968      84 1174974 1174968      84 1174974 1174971      83 1174980
 1174977      84 1174983 1174977      84 1174983 1174980      83 1174989 1174986
      84 1174992 1174986      84 1174992 1174989      83 1174998 1174995      84
 1175001 1174995      84 1175001 1174998      83 1175007 1175004      84 1175010
 1175004      84 1175010 1175007      83 1175016 1175013      84 1175019 1175013
      84 1175019 1175016      83 1175025 1175022      84 1175028 1175022      84
 1175028 1175025      83 1175034 1175031      84 1175037 1175031      84 1175037
 1175034      83 1175043 1175040      84 1175046 1175040      84 1175046 1175043
      83 1175052 1175049      84 1175055 1175049      84 1175055 1175052      83
 1175061 1175058      84 1175064 1175058      84 1175064 1175061      83 1175070
 1175067      84 1175073 1175067      84 1175073 1175070      83 1175079 1175076
      84 1175082 1175076      84 1175082 1175079      83 1175088 1175085      84
 1175091 1175085      84 1175091 1175088      83 1175097 1175094      84 1175100
 1175094      84 1175100 1175097      83 1175106 1175103      84 1175109 1175103
      84 1175109 1175106      83 1175115 1175112      84 1175118 1175112      84
 1175118 1175115      83 1175124 1175121      84 1175127 1175121      84 1175127
 1175124      83 1175133 1175130      84 1175136 1175130      84 1175136 1175133
      83 1175142 1175139      84 1175145 1175139      84 1175145 1175142      83
 1175151 1175148      84 1175154 1175148      84 1175154 1175151      83 1175160
 1175157      84 1175163 1175157      84 1175163 1175160      83 1175169 1175166
      84 1175172 1175166      84 1175172 1175169      83 1175178 1175175      84
 1175181 1175175      84 1175181 1175178      83 1175187 1175184      84 1175190
 1175184      84 1175190 1175187      83 1175196 1175193      84 1175199 1175193
      84 1175199 1175196      83 1175205 1175202      84 1175208 1175202      84
 1175208 1175205      83 1175214 1175211      84 1175217 1175211      84 1175217
 1175214      83 1175223 1175220      84 1175226 1175220      84 1175226 1175223
      83 1175232 1175229      84 1175235 1175229      84 1175235 1175232      83
 1175241 1175238      84 1175244 1175238      84 1175244 1175241      83 1175250
 1175247      84 1175253 1175247      84 1175253 1175250      83 1175259 1175256
      84 1175262 1175256      84 1175262 1175259      83 1175268 1175265      84
 1175271 1175265      84 1175271 1175268      83 1175277 1175274      84 1175280
 1175274      84 1175280 1175277      83 1175286 1175283      84 1175289 1175283
      84 1175289 1175286      83 1175295 1175292      84 1175298 1175292      84
 1175298 1175295      83 1175304 1175301      84 1175307 1175301      84 1175307
 1175304      83 1175313 1175310      84 1175316 1175310      84 1175316 1175313
      83 1175322 1175319      84 1175325 1175319      84 1175325 1175322      83
 1175331 1175328      84 1175334 1175328      84 1175334 1175331      83 1175340
 1175337      84 1175343 1175337      84 1175343 1175340      83 1175349 1175346
      84 1175352 1175346      84 1175352 1175349      83 1175358 1175355      84
 1175361 1175355      84 1175361 1175358      83 1175367 1175364      84 1175370
 1175364      84 1175370 1175367      83 1175376 1175373      84 1175379 1175373
      84 1175379 1175376      83 1175385 1175382      84 1175388 1175382      84
 1175388 1175385      83 1175394 1175391      84 1175397 1175391      84 1175397
 1175394      83 1175403 1175400      84 1175406 1175400      84 1175406 1175403
      83 1175412 1175409      84 1175415 1175409      84 1175415 1175412      83
 1175421 1175418      84 1175424 1175418      84 1175424 1175421      83 1175430
 1175427      84 1175433 1175427      84 1175433 1175430      83 1175439 1175436
      84 1175442 1175436      84 1175442 1175439      83 1175448 1175445      84
 1175451 1175445      84 1175451 1175448      83 1175457 1175454      84 1175460
 1175454      84 1175460 1175457      83 1175466 1175463      84 1175469 1175463
      84 1175469 1175466      83 1175475 1175472      84 1175478 1175472      84
 1175478 1175475      83 1175484 1175481      84 1175487 1175481      84 1175487
 1175484      83 1175493 1175490      84 1175496 1175490      84 1175496 1175493
      83 1175502 1175499      84 1175505 1175499      84 1175505 1175502      83
 1175511 1175508      84 1175514 1175508      84 1175514 1175511      83 1175520
 1175517      84 1175523 1175517      84 1175523 1175520      83 1175529 1175526
      84 1175532 1175526      84 1175532 1175529      83 1175538 1175535      84
 1175541 1175535      84 1175541 1175538      83 1175547 1175544      84 1175550
 1175544      84 1175550 1175547      83 1175556 1175553      84 1175559 1175553
      84 1175559 1175556      83 1175565 1175562      84 1175568 1175562      84
 1175568 1175565      83 1175574 1175571      84 1175577 1175571      84 1175577
 1175574      83 1175583 1175580      84 1175586 1175580      84 1175586 1175583
      83 1175592 1175589      84 1175595 1175589      84 1175595 1175592      83
 1175601 1175598      84 1175604 1175598      84 1175604 1175601      83 1175610
 1175607      84 1175613 1175607      84 1175613 1175610      83 1175619 1175616
      84 1175622 1175616      84 1175622 1175619      83 1175628 1175625      84
 1175631 1175625      84 1175631 1175628      83 1175637 1175634      84 1175640
 1175634      84 1175640 1175637      83 1175646 1175643      84 1175649 1175643
      84 1175649 1175646      83 1175655 1175652      84 1175658 1175652      84
 1175658 1175655      83 1175664 1175661      84 1175667 1175661      84 1175667
 1175664      83 1175673 1175670      84 1175676 1175670      84 1175676 1175673
      83 1175682 1175679      84 1175685 1175679      84 1175685 1175682      83
 1175691 1175688      84 1175694 1175688      84 1175694 1175691      83 1175700
 1175697      84 1175703 1175697      84 1175703 1175700      83 1175709 1175706
      84 1175712 1175706      84 1175712 1175709      83 1175718 1175715      84
 1175721 1175715      84 1175721 1175718      83 1175727 1175724      84 1175730
 1175724      84 1175730 1175727      83 1175736 1175733      84 1175739 1175733
      84 1175739 1175736      83 1175745 1175742      84 1175748 1175742      84
 1175748 1175745      83 1175754 1175751      84 1175757 1175751      84 1175757
 1175754      83 1175763 1175760      84 1175766 1175760      84 1175766 1175763
      83 1175772 1175769      84 1175775 1175769      84 1175775 1175772      83
 1175781 1175778      84 1175784 1175778      84 1175784 1175781      83 1175790
 1175787      84 1175793 1175787      84 1175793 1175790      83 1175799 1175796
      84 1175802 1175796      84 1175802 1175799      83 1175808 1175805      84
 1175811 1175805      84 1175811 1175808      83 1175817 1175814      84 1175820
 1175814      84 1175820 1175817      83 1175826 1175823      84 1175829 1175823
      84 1175829 1175826      83 1175835 1175832      84 1175838 1175832      84
 1175838 1175835      83 1175844 1175841      84 1175847 1175841      84 1175847
 1175844      83 1175853 1175850      84 1175856 1175850      84 1175856 1175853
      83 1175862 1175859      84 1175865 1175859      84 1175865 1175862      83
 1175871 1175868      84 1175874 1175868      84 1175874 1175871      83 1175880
 1175877      84 1175883 1175877      84 1175883 1175880      83 1175889 1175886
      84 1175892 1175886      84 1175892 1175889      83 1175898 1175895      84
 1175901 1175895      84 1175901 1175898      83 1175907 1175904      84 1175910
 1175904      84 1175910 1175907      83 1175916 1175913      84 1175919 1175913
      84 1175919 1175916      83 1175925 1175922      84 1175928 1175922      84
 1175928 1175925      83 1175934 1175931      84 1175937 1175931      84 1175937
 1175934      83 1175943 1175940      84 1175946 1175940      84 1175946 1175943
      83 1175952 1175949      84 1175955 1175949      84 1175955 1175952      83
 1175961 1175958      84 1175964 1175958      84 1175964 1175961      83 1175970
 1175967      84 1175973 1175967      84 1175973 1175970      83 1175979 1175976
      84 1175982 1175976      84 1175982 1175979      83 1175988 1175985      84
 1175991 1175985      84 1175991 1175988      83 1175997 1175994      84 1176000
 1175994      84 1176000 1175997      83 1176006 1176003      84 1176009 1176003
      84 1176009 1176006      83 1176015 1176012      84 1176018 1176012      84
 1176018 1176015      83 1176024 1176021      84 1176027 1176021      84 1176027
 1176024      83 1176033 1176030      84 1176036 1176030      84 1176036 1176033
      83 1176042 1176039      84 1176045 1176039      84 1176045 1176042      83
 1176051 1176048      84 1176054 1176048      84 1176054 1176051      83 1176060
 1176057      84 1176063 1176057      84 1176063 1176060      83 1176069 1176066
      84 1176072 1176066      84 1176072 1176069      83 1176078 1176075      84
 1176081 1176075      84 1176081 1176078      83 1176087 1176084      84 1176090
 1176084      84 1176090 1176087      83 1176096 1176093      84 1176099 1176093
      84 1176099 1176096      83 1176105 1176102      84 1176108 1176102      84
 1176108 1176105      83 1176114 1176111      84 1176117 1176111      84 1176117
 1176114      83 1176123 1176120      84 1176126 1176120      84 1176126 1176123
      83 1176132 1176129      84 1176135 1176129      84 1176135 1176132      83
 1176141 1176138      84 1176144 1176138      84 1176144 1176141      83 1176150
 1176147      84 1176153 1176147      84 1176153 1176150      83 1176159 1176156
      84 1176162 1176156      84 1176162 1176159      83 1176168 1176165      84
 1176171 1176165      84 1176171 1176168      83 1176177 1176174      84 1176180
 1176174      84 1176180 1176177      83 1176186 1176183      84 1176189 1176183
      84 1176189 1176186      83 1176195 1176192      84 1176198 1176192      84
 1176198 1176195      83 1176204 1176201      84 1176207 1176201      84 1176207
 1176204      83 1176213 1176210      84 1176216 1176210      84 1176216 1176213
      83 1176222 1176219      84 1176225 1176219      84 1176225 1176222      83
 1176231 1176228      84 1176234 1176228      84 1176234 1176231      83 1176240
 1176237      84 1176243 1176237      84 1176243 1176240      83 1176249 1176246
      84 1176252 1176246      84 1176252 1176249      83 1176258 1176255      84
 1176261 1176255      84 1176261 1176258      83 1176267 1176264      84 1176270
 1176264      84 1176270 1176267      83 1176276 1176273      84 1176279 1176273
      84 1176279 1176276      83 1176285 1176282      84 1176288 1176282      84
 1176288 1176285      83 1176294 1176291      84 1176297 1176291      84 1176297
 1176294      83 1176303 1176300      84 1176306 1176300      84 1176306 1176303
      83 1176312 1176309      84 1176315 1176309      84 1176315 1176312      83
 1176321 1176318      84 1176324 1176318      84 1176324 1176321      83 1176330
 1176327      84 1176333 1176327      84 1176333 1176330      83 1176339 1176336
      84 1176342 1176336      84 1176342 1176339      83 1176348 1176345      84
 1176351 1176345      84 1176351 1176348      83 1176357 1176354      84 1176360
 1176354      84 1176360 1176357      83 1176366 1176363      84 1176369 1176363
      84 1176369 1176366      83 1176375 1176372      84 1176378 1176372      84
 1176378 1176375      83 1176384 1176381      84 1176387 1176381      84 1176387
 1176384      83 1176393 1176390      84 1176396 1176390      84 1176396 1176393
      83 1176402 1176399      84 1176405 1176399      84 1176405 1176402      83
 1176411 1176408      84 1176414 1176408      84 1176414 1176411      83 1176420
 1176417      84 1176423 1176417      84 1176423 1176420      83 1176429 1176426
      84 1176432 1176426      84 1176432 1176429      83 1176438 1176435      84
 1176441 1176435      84 1176441 1176438      83 1176447 1176444      84 1176450
 1176444      84 1176450 1176447      83 1176456 1176453      84 1176459 1176453
      84 1176459 1176456      83 1176465 1176462      84 1176468 1176462      84
 1176468 1176465      83 1176474 1176471      84 1176477 1176471      84 1176477
 1176474      83 1176483 1176480      84 1176486 1176480      84 1176486 1176483
      83 1176492 1176489      84 1176495 1176489      84 1176495 1176492      83
 1176501 1176498      84 1176504 1176498      84 1176504 1176501      83 1176510
 1176507      84 1176513 1176507      84 1176513 1176510      83 1176519 1176516
      84 1176522 1176516      84 1176522 1176519      83 1176528 1176525      84
 1176531 1176525      84 1176531 1176528      83 1176537 1176534      84 1176540
 1176534      84 1176540 1176537      83 1176546 1176543      84 1176549 1176543
      84 1176549 1176546      83 1176555 1176552      84 1176558 1176552      84
 1176558 1176555      83 1176564 1176561      84 1176567 1176561      84 1176567
 1176564      83 1176573 1176570      84 1176576 1176570      84 1176576 1176573
      83 1176582 1176579      84 1176585 1176579      84 1176585 1176582      83
 1176591 1176588      84 1176594 1176588      84 1176594 1176591      83 1176600
 1176597      84 1176603 1176597      84 1176603 1176600      83 1176609 1176606
      84 1176612 1176606      84 1176612 1176609      83 1176618 1176615      84
 1176621 1176615      84 1176621 1176618      83 1176627 1176624      84 1176630
 1176624      84 1176630 1176627      83 1176636 1176633      84 1176639 1176633
      84 1176639 1176636      83 1176645 1176642      84 1176648 1176642      84
 1176648 1176645      83 1176654 1176651      84 1176657 1176651      84 1176657
 1176654      83 1176663 1176660      84 1176666 1176660      84 1176666 1176663
      83 1176672 1176669      84 1176675 1176669      84 1176675 1176672      83
 1176681 1176678      84 1176684 1176678      84 1176684 1176681      83 1176690
 1176687      84 1176693 1176687      84 1176693 1176690      83 1176699 1176696
      84 1176702 1176696      84 1176702 1176699      83 1176708 1176705      84
 1176711 1176705      84 1176711 1176708      83 1176717 1176714      84 1176720
 1176714      84 1176720 1176717      83 1176726 1176723      84 1176729 1176723
      84 1176729 1176726      83 1176735 1176732      84 1176738 1176732      84
 1176738 1176735      83 1176744 1176741      84 1176747 1176741      84 1176747
 1176744      83 1176753 1176750      84 1176756 1176750      84 1176756 1176753
      83 1176762 1176759      84 1176765 1176759      84 1176765 1176762      83
 1176771 1176768      84 1176774 1176768      84 1176774 1176771      83 1176780
 1176777      84 1176783 1176777      84 1176783 1176780      83 1176789 1176786
      84 1176792 1176786      84 1176792 1176789      83 1176798 1176795      84
 1176801 1176795      84 1176801 1176798      83 1176807 1176804      84 1176810
 1176804      84 1176810 1176807      83 1176816 1176813      84 1176819 1176813
      84 1176819 1176816      83 1176825 1176822      84 1176828 1176822      84
 1176828 1176825      83 1176834 1176831      84 1176837 1176831      84 1176837
 1176834      83 1176843 1176840      84 1176846 1176840      84 1176846 1176843
      83 1176852 1176849      84 1176855 1176849      84 1176855 1176852      83
 1176861 1176858      84 1176864 1176858      84 1176864 1176861      83 1176870
 1176867      84 1176873 1176867      84 1176873 1176870      83 1176879 1176876
      84 1176882 1176876      84 1176882 1176879      83 1176888 1176885      84
 1176891 1176885      84 1176891 1176888      83 1176897 1176894      84 1176900
 1176894      84 1176900 1176897      83 1176906 1176903      84 1176909 1176903
      84 1176909 1176906      83 1176915 1176912      84 1176918 1176912      84
 1176918 1176915      83 1176924 1176921      84 1176927 1176921      84 1176927
 1176924      83 1176933 1176930      84 1176936 1176930      84 1176936 1176933
      83 1176942 1176939      84 1176945 1176939      84 1176945 1176942      83
 1176951 1176948      84 1176954 1176948      84 1176954 1176951      83 1176960
 1176957      84 1176963 1176957      84 1176963 1176960      83 1176969 1176966
      84 1176972 1176966      84 1176972 1176969      83 1176978 1176975      84
 1176981 1176975      84 1176981 1176978      83 1176987 1176984      84 1176990
 1176984      84 1176990 1176987      83 1176996 1176993      84 1176999 1176993
      84 1176999 1176996      83 1177005 1177002      84 1177008 1177002      84
 1177008 1177005      83 1177014 1177011      84 1177017 1177011      84 1177017
 1177014      83 1177023 1177020      84 1177026 1177020      84 1177026 1177023
      83 1177032 1177029      84 1177035 1177029      84 1177035 1177032      83
 1177041 1177038      84 1177044 1177038      84 1177044 1177041      83 1177050
 1177047      84 1177053 1177047      84 1177053 1177050      83 1177059 1177056
      84 1177062 1177056      84 1177062 1177059      83 1177068 1177065      84
 1177071 1177065      84 1177071 1177068      83 1177077 1177074      84 1177080
 1177074      84 1177080 1177077      83 1177086 1177083      84 1177089 1177083
      84 1177089 1177086      83 1177095 1177092      84 1177098 1177092      84
 1177098 1177095      83 1177104 1177101      84 1177107 1177101      84 1177107
 1177104      83 1177113 1177110      84 1177116 1177110      84 1177116 1177113
      83 1177122 1177119      84 1177125 1177119      84 1177125 1177122      83
 1177131 1177128      84 1177134 1177128      84 1177134 1177131      83 1177140
 1177137      84 1177143 1177137      84 1177143 1177140      83 1177149 1177146
      84 1177152 1177146      84 1177152 1177149      83 1177158 1177155      84
 1177161 1177155      84 1177161 1177158      83 1177167 1177164      84 1177170
 1177164      84 1177170 1177167      83 1177176 1177173      84 1177179 1177173
      84 1177179 1177176      83 1177185 1177182      84 1177188 1177182      84
 1177188 1177185      83 1177194 1177191      84 1177197 1177191      84 1177197
 1177194      83 1177203 1177200      84 1177206 1177200      84 1177206 1177203
      83 1177212 1177209      84 1177215 1177209      84 1177215 1177212      83
 1177221 1177218      84 1177224 1177218      84 1177224 1177221      83 1177230
 1177227      84 1177233 1177227      84 1177233 1177230      83 1177239 1177236
      84 1177242 1177236      84 1177242 1177239      83 1177248 1177245      84
 1177251 1177245      84 1177251 1177248      83 1177257 1177254      84 1177260
 1177254      84 1177260 1177257      83 1177266 1177263      84 1177269 1177263
      84 1177269 1177266      83 1177275 1177272      84 1177278 1177272      84
 1177278 1177275      83 1177284 1177281      84 1177287 1177281      84 1177287
 1177284      83 1177293 1177290      84 1177296 1177290      84 1177296 1177293
      83 1177302 1177299      84 1177305 1177299      84 1177305 1177302      83
 1177311 1177308      84 1177314 1177308      84 1177314 1177311      83 1177320
 1177317      84 1177323 1177317      84 1177323 1177320      83 1177329 1177326
      84 1177332 1177326      84 1177332 1177329      83 1177338 1177335      84
 1177341 1177335      84 1177341 1177338      83 1177347 1177344      84 1177350
 1177344      84 1177350 1177347      83 1177356 1177353      84 1177359 1177353
      84 1177359 1177356      83 1177365 1177362      84 1177368 1177362      84
 1177368 1177365      83 1177374 1177371      84 1177377 1177371      84 1177377
 1177374      83 1177383 1177380      84 1177386 1177380      84 1177386 1177383
      83 1177392 1177389      84 1177395 1177389      84 1177395 1177392      83
 1177401 1177398      84 1177404 1177398      84 1177404 1177401      83 1177410
 1177407      84 1177413 1177407      84 1177413 1177410      83 1177419 1177416
      84 1177422 1177416      84 1177422 1177419      83 1177428 1177425      84
 1177431 1177425      84 1177431 1177428      83 1177437 1177434      84 1177440
 1177434      84 1177440 1177437      83 1177446 1177443      84 1177449 1177443
      84 1177449 1177446      83 1177455 1177452      84 1177458 1177452      84
 1177458 1177455      83 1177464 1177461      84 1177467 1177461      84 1177467
 1177464      83 1177473 1177470      84 1177476 1177470      84 1177476 1177473
      83 1177482 1177479      84 1177485 1177479      84 1177485 1177482      83
 1177491 1177488      84 1177494 1177488      84 1177494 1177491      83 1177500
 1177497      84 1177503 1177497      84 1177503 1177500      83 1177509 1177506
      84 1177512 1177506      84 1177512 1177509      83 1177518 1177515      84
 1177521 1177515      84 1177521 1177518      83 1177527 1177524      84 1177530
 1177524      84 1177530 1177527      83 1177536 1177533      84 1177539 1177533
      84 1177539 1177536      83 1177545 1177542      84 1177548 1177542      84
 1177548 1177545      83 1177554 1177551      84 1177557 1177551      84 1177557
 1177554      83 1177563 1177560      84 1177566 1177560      84 1177566 1177563
      83 1177572 1177569      84 1177575 1177569      84 1177575 1177572      83
 1177581 1177578      84 1177584 1177578      84 1177584 1177581      83 1177590
 1177587      84 1177593 1177587      84 1177593 1177590      83 1177599 1177596
      84 1177602 1177596      84 1177602 1177599      83 1177608 1177605      84
 1177611 1177605      84 1177611 1177608      83 1177617 1177614      84 1177620
 1177614      84 1177620 1177617      83 1177626 1177623      84 1177629 1177623
      84 1177629 1177626      83 1177635 1177632      84 1177638 1177632      84
 1177638 1177635      83 1177644 1177641      84 1177647 1177641      84 1177647
 1177644      83 1177653 1177650      84 1177656 1177650      84 1177656 1177653
      83 1177662 1177659      84 1177665 1177659      84 1177665 1177662      83
 1177671 1177668      84 1177674 1177668      84 1177674 1177671      83 1177680
 1177677      84 1177683 1177677      84 1177683 1177680      83 1177689 1177686
      84 1177692 1177686      84 1177692 1177689      83 1177698 1177695      84
 1177701 1177695      84 1177701 1177698      83 1177707 1177704      84 1177710
 1177704      84 1177710 1177707      83 1177716 1177713      84 1177719 1177713
      84 1177719 1177716      83 1177725 1177722      84 1177728 1177722      84
 1177728 1177725      83 1177734 1177731      84 1177737 1177731      84 1177737
 1177734      83 1177743 1177740      84 1177746 1177740      84 1177746 1177743
      83 1177752 1177749      84 1177755 1177749      84 1177755 1177752      83
 1177761 1177758      84 1177764 1177758      84 1177764 1177761      83 1177770
 1177767      84 1177773 1177767      84 1177773 1177770      83 1177779 1177776
      84 1177782 1177776      84 1177782 1177779      83 1177788 1177785      84
 1177791 1177785      84 1177791 1177788      83 1177797 1177794      84 1177800
 1177794      84 1177800 1177797      83 1177806 1177803      84 1177809 1177803
      84 1177809 1177806      83 1177815 1177812      84 1177818 1177812      84
 1177818 1177815      83 1177824 1177821      84 1177827 1177821      84 1177827
 1177824      83 1177833 1177830      84 1177836 1177830      84 1177836 1177833
      83 1177842 1177839      84 1177845 1177839      84 1177845 1177842      83
 1177851 1177848      84 1177854 1177848      84 1177854 1177851      83 1177860
 1177857      84 1177863 1177857      84 1177863 1177860      83 1177869 1177866
      84 1177872 1177866      84 1177872 1177869      83 1177878 1177875      84
 1177881 1177875      84 1177881 1177878      83 1177887 1177884      84 1177890
 1177884      84 1177890 1177887      83 1177896 1177893      84 1177899 1177893
      84 1177899 1177896      83 1177905 1177902      84 1177908 1177902      84
 1177908 1177905      83 1177914 1177911      84 1177917 1177911      84 1177917
 1177914      83 1177923 1177920      84 1177926 1177920      84 1177926 1177923
      83 1177932 1177929      84 1177935 1177929      84 1177935 1177932      83
 1177941 1177938      84 1177944 1177938      84 1177944 1177941      83 1177950
 1177947      84 1177953 1177947      84 1177953 1177950      83 1177959 1177956
      84 1177962 1177956      84 1177962 1177959      83 1177968 1177965      84
 1177971 1177965      84 1177971 1177968      83 1177977 1177974      84 1177980
 1177974      84 1177980 1177977      83 1177986 1177983      84 1177989 1177983
      84 1177989 1177986      83 1177995 1177992      84 1177998 1177992      84
 1177998 1177995      83 1178004 1178001      84 1178007 1178001      84 1178007
 1178004      83 1178013 1178010      84 1178016 1178010      84 1178016 1178013
      83 1178022 1178019      84 1178025 1178019      84 1178025 1178022      83
 1178031 1178028      84 1178034 1178028      84 1178034 1178031      83 1178040
 1178037      84 1178043 1178037      84 1178043 1178040      83 1178049 1178046
      84 1178052 1178046      84 1178052 1178049      83 1178058 1178055      84
 1178061 1178055      84 1178061 1178058      83 1178067 1178064      84 1178070
 1178064      84 1178070 1178067      83 1178076 1178073      84 1178079 1178073
      84 1178079 1178076      83 1178085 1178082      84 1178088 1178082      84
 1178088 1178085      83 1178094 1178091      84 1178097 1178091      84 1178097
 1178094      83 1178103 1178100      84 1178106 1178100      84 1178106 1178103
      83 1178112 1178109      84 1178115 1178109      84 1178115 1178112      83
 1178121 1178118      84 1178124 1178118      84 1178124 1178121      83 1178130
 1178127      84 1178133 1178127      84 1178133 1178130      83 1178139 1178136
      84 1178142 1178136      84 1178142 1178139      83 1178148 1178145      84
 1178151 1178145      84 1178151 1178148      83 1178157 1178154      84 1178160
 1178154      84 1178160 1178157      83 1178166 1178163      84 1178169 1178163
      84 1178169 1178166      83 1178175 1178172      84 1178178 1178172      84
 1178178 1178175      83 1178184 1178181      84 1178187 1178181      84 1178187
 1178184      83 1178193 1178190      84 1178196 1178190      84 1178196 1178193
      83 1178202 1178199      84 1178205 1178199      84 1178205 1178202      83
 1178211 1178208      84 1178214 1178208      84 1178214 1178211      83 1178220
 1178217      84 1178223 1178217      84 1178223 1178220      83 1178229 1178226
      84 1178232 1178226      84 1178232 1178229      83 1178238 1178235      84
 1178241 1178235      84 1178241 1178238      83 1178247 1178244      84 1178250
 1178244      84 1178250 1178247      83 1178256 1178253      84 1178259 1178253
      84 1178259 1178256      83 1178265 1178262      84 1178268 1178262      84
 1178268 1178265      83 1178274 1178271      84 1178277 1178271      84 1178277
 1178274      83 1178283 1178280      84 1178286 1178280      84 1178286 1178283
      83 1178292 1178289      84 1178295 1178289      84 1178295 1178292      83
 1178301 1178298      84 1178304 1178298      84 1178304 1178301      83 1178310
 1178307      84 1178313 1178307      84 1178313 1178310      83 1178319 1178316
      84 1178322 1178316      84 1178322 1178319      83 1178328 1178325      84
 1178331 1178325      84 1178331 1178328      83 1178337 1178334      84 1178340
 1178334      84 1178340 1178337      83 1178346 1178343      84 1178349 1178343
      84 1178349 1178346      83 1178355 1178352      84 1178358 1178352      84
 1178358 1178355      83 1178364 1178361      84 1178367 1178361      84 1178367
 1178364      83 1178373 1178370      84 1178376 1178370      84 1178376 1178373
      83 1178382 1178379      84 1178385 1178379      84 1178385 1178382      83
 1178391 1178388      84 1178394 1178388      84 1178394 1178391      83 1178400
 1178397      84 1178403 1178397      84 1178403 1178400      83 1178409 1178406
      84 1178412 1178406      84 1178412 1178409      83 1178418 1178415      84
 1178421 1178415      84 1178421 1178418      83 1178427 1178424      84 1178430
 1178424      84 1178430 1178427      83 1178436 1178433      84 1178439 1178433
      84 1178439 1178436      83 1178445 1178442      84 1178448 1178442      84
 1178448 1178445      83 1178454 1178451      84 1178457 1178451      84 1178457
 1178454      83 1178463 1178460      84 1178466 1178460      84 1178466 1178463
      83 1178472 1178469      84 1178475 1178469      84 1178475 1178472      83
 1178481 1178478      84 1178484 1178478      84 1178484 1178481      83 1178490
 1178487      84 1178493 1178487      84 1178493 1178490      83 1178499 1178496
      84 1178502 1178496      84 1178502 1178499      83 1178508 1178505      84
 1178511 1178505      84 1178511 1178508      83 1178517 1178514      84 1178520
 1178514      84 1178520 1178517      83 1178526 1178523      84 1178529 1178523
      84 1178529 1178526      83 1178535 1178532      84 1178538 1178532      84
 1178538 1178535      83 1178544 1178541      84 1178547 1178541      84 1178547
 1178544      83 1178553 1178550      84 1178556 1178550      84 1178556 1178553
      83 1178562 1178559      84 1178565 1178559      84 1178565 1178562      83
 1178571 1178568      84 1178574 1178568      84 1178574 1178571      83 1178580
 1178577      84 1178583 1178577      84 1178583 1178580      83 1178589 1178586
      84 1178592 1178586      84 1178592 1178589      83 1178598 1178595      84
 1178601 1178595      84 1178601 1178598      83 1178607 1178604      84 1178610
 1178604      84 1178610 1178607      83 1178616 1178613      84 1178619 1178613
      84 1178619 1178616      83 1178625 1178622      84 1178628 1178622      84
 1178628 1178625      83 1178634 1178631      84 1178637 1178631      84 1178637
 1178634      83 1178643 1178640      84 1178646 1178640      84 1178646 1178643
      83 1178652 1178649      84 1178655 1178649      84 1178655 1178652      83
 1178661 1178658      84 1178664 1178658      84 1178664 1178661      83 1178670
 1178667      84 1178673 1178667      84 1178673 1178670      83 1178679 1178676
      84 1178682 1178676      84 1178682 1178679      83 1178688 1178685      84
 1178691 1178685      84 1178691 1178688      83 1178697 1178694      84 1178700
 1178694      84 1178700 1178697      83 1178706 1178703      84 1178709 1178703
      84 1178709 1178706      83 1178715 1178712      84 1178718 1178712      84
 1178718 1178715      83 1178724 1178721      84 1178727 1178721      84 1178727
 1178724      83 1178733 1178730      84 1178736 1178730      84 1178736 1178733
      83 1178742 1178739      84 1178745 1178739      84 1178745 1178742      83
 1178751 1178748      84 1178754 1178748      84 1178754 1178751      83 1178760
 1178757      84 1178763 1178757      84 1178763 1178760      83 1178769 1178766
      84 1178772 1178766      84 1178772 1178769      83 1178778 1178775      84
 1178781 1178775      84 1178781 1178778      83 1178787 1178784      84 1178790
 1178784      84 1178790 1178787      83 1178796 1178793      84 1178799 1178793
      84 1178799 1178796      83 1178805 1178802      84 1178808 1178802      84
 1178808 1178805      83 1178814 1178811      84 1178817 1178811      84 1178817
 1178814      83 1178823 1178820      84 1178826 1178820      84 1178826 1178823
      83 1178832 1178829      84 1178835 1178829      84 1178835 1178832      83
 1178841 1178838      84 1178844 1178838      84 1178844 1178841      83 1178850
 1178847      84 1178853 1178847      84 1178853 1178850      83 1178859 1178856
      84 1178862 1178856      84 1178862 1178859      83 1178868 1178865      84
 1178871 1178865      84 1178871 1178868      83 1178877 1178874      84 1178880
 1178874      84 1178880 1178877      83 1178886 1178883      84 1178889 1178883
      84 1178889 1178886      83 1178895 1178892      84 1178898 1178892      84
 1178898 1178895      83 1178904 1178901      84 1178907 1178901      84 1178907
 1178904      83 1178913 1178910      84 1178916 1178910      84 1178916 1178913
      83 1178922 1178919      84 1178925 1178919      84 1178925 1178922      83
 1178931 1178928      84 1178934 1178928      84 1178934 1178931      83 1178940
 1178937      84 1178943 1178937      84 1178943 1178940      83 1178949 1178946
      84 1178952 1178946      84 1178952 1178949      83 1178958 1178955      84
 1178961 1178955      84 1178961 1178958      83 1178967 1178964      84 1178970
 1178964      84 1178970 1178967      83 1178976 1178973      84 1178979 1178973
      84 1178979 1178976      83 1178985 1178982      84 1178988 1178982      84
 1178988 1178985      83 1178994 1178991      84 1178997 1178991      84 1178997
 1178994      83 1179003 1179000      84 1179006 1179000      84 1179006 1179003
      83 1179012 1179009      84 1179015 1179009      84 1179015 1179012      83
 1179021 1179018      84 1179024 1179018      84 1179024 1179021      83 1179030
 1179027      84 1179033 1179027      84 1179033 1179030      83 1179039 1179036
      84 1179042 1179036      84 1179042 1179039      83 1179048 1179045      84
 1179051 1179045      84 1179051 1179048      83 1179057 1179054      84 1179060
 1179054      84 1179060 1179057      83 1179066 1179063      84 1179069 1179063
      84 1179069 1179066      83 1179075 1179072      84 1179078 1179072      84
 1179078 1179075      83 1179084 1179081      84 1179087 1179081      84 1179087
 1179084      83 1179093 1179090      84 1179096 1179090      84 1179096 1179093
      83 1179102 1179099      84 1179105 1179099      84 1179105 1179102      83
 1179111 1179108      84 1179114 1179108      84 1179114 1179111      83 1179120
 1179117      84 1179123 1179117      84 1179123 1179120      83 1179129 1179126
      84 1179132 1179126      84 1179132 1179129      83 1179138 1179135      84
 1179141 1179135      84 1179141 1179138      83 1179147 1179144      84 1179150
 1179144      84 1179150 1179147      83 1179156 1179153      84 1179159 1179153
      84 1179159 1179156      83 1179165 1179162      84 1179168 1179162      84
 1179168 1179165      83 1179174 1179171      84 1179177 1179171      84 1179177
 1179174      83 1179183 1179180      84 1179186 1179180      84 1179186 1179183
      83 1179192 1179189      84 1179195 1179189      84 1179195 1179192      83
 1179201 1179198      84 1179204 1179198      84 1179204 1179201      83 1179210
 1179207      84 1179213 1179207      84 1179213 1179210      83 1179219 1179216
      84 1179222 1179216      84 1179222 1179219      83 1179228 1179225      84
 1179231 1179225      84 1179231 1179228      83 1179237 1179234      84 1179240
 1179234      84 1179240 1179237      83 1179246 1179243      84 1179249 1179243
      84 1179249 1179246      83 1179255 1179252      84 1179258 1179252      84
 1179258 1179255      83 1179264 1179261      84 1179267 1179261      84 1179267
 1179264      83 1179273 1179270      84 1179276 1179270      84 1179276 1179273
      83 1179282 1179279      84 1179285 1179279      84 1179285 1179282      83
 1179291 1179288      84 1179294 1179288      84 1179294 1179291      83 1179300
 1179297      84 1179303 1179297      84 1179303 1179300      83 1179309 1179306
      84 1179312 1179306      84 1179312 1179309      83 1179318 1179315      84
 1179321 1179315      84 1179321 1179318      83 1179327 1179324      84 1179330
 1179324      84 1179330 1179327      83 1179336 1179333      84 1179339 1179333
      84 1179339 1179336      83 1179345 1179342      84 1179348 1179342      84
 1179348 1179345      83 1179354 1179351      84 1179357 1179351      84 1179357
 1179354      83 1179363 1179360      84 1179366 1179360      84 1179366 1179363
      83 1179372 1179369      84 1179375 1179369      84 1179375 1179372      83
 1179381 1179378      84 1179384 1179378      84 1179384 1179381      83 1179390
 1179387      84 1179393 1179387      84 1179393 1179390      83 1179399 1179396
      84 1179402 1179396      84 1179402 1179399      83 1179408 1179405      84
 1179411 1179405      84 1179411 1179408      83 1179417 1179414      84 1179420
 1179414      84 1179420 1179417      83 1179426 1179423      84 1179429 1179423
      84 1179429 1179426      83 1179435 1179432      84 1179438 1179432      84
 1179438 1179435      83 1179444 1179441      84 1179447 1179441      84 1179447
 1179444      83 1179453 1179450      84 1179456 1179450      84 1179456 1179453
      83 1179462 1179459      84 1179465 1179459      84 1179465 1179462      83
 1179471 1179468      84 1179474 1179468      84 1179474 1179471      83 1179480
 1179477      84 1179483 1179477      84 1179483 1179480      83 1179489 1179486
      84 1179492 1179486      84 1179492 1179489      83 1179498 1179495      84
 1179501 1179495      84 1179501 1179498      83 1179507 1179504      84 1179510
 1179504      84 1179510 1179507      83 1179516 1179513      84 1179519 1179513
      84 1179519 1179516      83 1179525 1179522      84 1179528 1179522      84
 1179528 1179525      83 1179534 1179531      84 1179537 1179531      84 1179537
 1179534      83 1179543 1179540      84 1179546 1179540      84 1179546 1179543
      83 1179552 1179549      84 1179555 1179549      84 1179555 1179552      83
 1179561 1179558      84 1179564 1179558      84 1179564 1179561      83 1179570
 1179567      84 1179573 1179567      84 1179573 1179570      83 1179579 1179576
      84 1179582 1179576      84 1179582 1179579      83 1179588 1179585      84
 1179591 1179585      84 1179591 1179588      83 1179597 1179594      84 1179600
 1179594      84 1179600 1179597      83 1179606 1179603      84 1179609 1179603
      84 1179609 1179606      83 1179615 1179612      84 1179618 1179612      84
 1179618 1179615      83 1179624 1179621      84 1179627 1179621      84 1179627
 1179624      83 1179633 1179630      84 1179636 1179630      84 1179636 1179633
      83 1179642 1179639      84 1179645 1179639      84 1179645 1179642      83
 1179651 1179648      84 1179654 1179648      84 1179654 1179651      83 1179660
 1179657      84 1179663 1179657      84 1179663 1179660      83 1179669 1179666
      84 1179672 1179666      84 1179672 1179669      83 1179678 1179675      84
 1179681 1179675      84 1179681 1179678      83 1179687 1179684      84 1179690
 1179684      84 1179690 1179687      83 1179696 1179693      84 1179699 1179693
      84 1179699 1179696      83 1179705 1179702      84 1179708 1179702      84
 1179708 1179705      83 1179714 1179711      84 1179717 1179711      84 1179717
 1179714      83 1179723 1179720      84 1179726 1179720      84 1179726 1179723
      83 1179732 1179729      84 1179735 1179729      84 1179735 1179732      83
 1179741 1179738      84 1179744 1179738      84 1179744 1179741      83 1179750
 1179747      84 1179753 1179747      84 1179753 1179750      83 1179759 1179756
      84 1179762 1179756      84 1179762 1179759      83 1179768 1179765      84
 1179771 1179765      84 1179771 1179768      83 1179777 1179774      84 1179780
 1179774      84 1179780 1179777      83 1179786 1179783      84 1179789 1179783
      84 1179789 1179786      83 1179795 1179792      84 1179798 1179792      84
 1179798 1179795      83 1179804 1179801      84 1179807 1179801      84 1179807
 1179804      83 1179813 1179810      84 1179816 1179810      84 1179816 1179813
      83 1179822 1179819      84 1179825 1179819      84 1179825 1179822      83
 1179831 1179828      84 1179834 1179828      84 1179834 1179831      83 1179840
 1179837      84 1179843 1179837      84 1179843 1179840      83 1179849 1179846
      84 1179852 1179846      84 1179852 1179849      83 1179858 1179855      84
 1179861 1179855      84 1179861 1179858      83 1179867 1179864      84 1179870
 1179864      84 1179870 1179867      83 1179876 1179873      84 1179879 1179873
      84 1179879 1179876      83 1179885 1179882      84 1179888 1179882      84
 1179888 1179885      83 1179894 1179891      84 1179897 1179891      84 1179897
 1179894      83 1179903 1179900      84 1179906 1179900      84 1179906 1179903
      83 1179912 1179909      84 1179915 1179909      84 1179915 1179912      83
 1179921 1179918      84 1179924 1179918      84 1179924 1179921      83 1179930
 1179927      84 1179933 1179927      84 1179933 1179930      83 1179939 1179936
      84 1179942 1179936      84 1179942 1179939      83 1179948 1179945      84
 1179951 1179945      84 1179951 1179948      83 1179957 1179954      84 1179960
 1179954      84 1179960 1179957      83 1179966 1179963      84 1179969 1179963
      84 1179969 1179966      83 1179975 1179972      84 1179978 1179972      84
 1179978 1179975      83 1179984 1179981      84 1179987 1179981      84 1179987
 1179984      83 1179993 1179990      84 1179996 1179990      84 1179996 1179993
      83 1180002 1179999      84 1180005 1179999      84 1180005 1180002      83
 1180011 1180008      84 1180014 1180008      84 1180014 1180011      83 1180020
 1180017      84 1180023 1180017      84 1180023 1180020      83 1180029 1180026
      84 1180032 1180026      84 1180032 1180029      83 1180038 1180035      84
 1180041 1180035      84 1180041 1180038      83 1180047 1180044      84 1180050
 1180044      84 1180050 1180047      83 1180056 1180053      84 1180059 1180053
      84 1180059 1180056      83 1180065 1180062      84 1180068 1180062      84
 1180068 1180065      83 1180074 1180071      84 1180077 1180071      84 1180077
 1180074      83 1180083 1180080      84 1180086 1180080      84 1180086 1180083
      83 1180092 1180089      84 1180095 1180089      84 1180095 1180092      83
 1180101 1180098      84 1180104 1180098      84 1180104 1180101      83 1180110
 1180107      84 1180113 1180107      84 1180113 1180110      83 1180119 1180116
      84 1180122 1180116      84 1180122 1180119      83 1180128 1180125      84
 1180131 1180125      84 1180131 1180128      83 1180137 1180134      84 1180140
 1180134      84 1180140 1180137      83 1180146 1180143      84 1180149 1180143
      84 1180149 1180146      83 1180155 1180152      84 1180158 1180152      84
 1180158 1180155      83 1180164 1180161      84 1180167 1180161      84 1180167
 1180164      83 1180173 1180170      84 1180176 1180170      84 1180176 1180173
      83 1180182 1180179      84 1180185 1180179      84 1180185 1180182      83
 1180191 1180188      84 1180194 1180188      84 1180194 1180191      83 1180200
 1180197      84 1180203 1180197      84 1180203 1180200      83 1180209 1180206
      84 1180212 1180206      84 1180212 1180209      83 1180218 1180215      84
 1180221 1180215      84 1180221 1180218      83 1180227 1180224      84 1180230
 1180224      84 1180230 1180227      83 1180236 1180233      84 1180239 1180233
      84 1180239 1180236      83 1180245 1180242      84 1180248 1180242      84
 1180248 1180245      83 1180254 1180251      84 1180257 1180251      84 1180257
 1180254      83 1180263 1180260      84 1180266 1180260      84 1180266 1180263
      83 1180272 1180269      84 1180275 1180269      84 1180275 1180272      83
 1180281 1180278      84 1180284 1180278      84 1180284 1180281      83 1180290
 1180287      84 1180293 1180287      84 1180293 1180290      83 1180299 1180296
      84 1180302 1180296      84 1180302 1180299      83 1180308 1180305      84
 1180311 1180305      84 1180311 1180308      83 1180317 1180314      84 1180320
 1180314      84 1180320 1180317      83 1180326 1180323      84 1180329 1180323
      84 1180329 1180326      83 1180335 1180332      84 1180338 1180332      84
 1180338 1180335      83 1180344 1180341      84 1180347 1180341      84 1180347
 1180344      83 1180353 1180350      84 1180356 1180350      84 1180356 1180353
      83 1180362 1180359      84 1180365 1180359      84 1180365 1180362      83
 1180371 1180368      84 1180374 1180368      84 1180374 1180371      83 1180380
 1180377      84 1180383 1180377      84 1180383 1180380      83 1180389 1180386
      84 1180392 1180386      84 1180392 1180389      83 1180398 1180395      84
 1180401 1180395      84 1180401 1180398      83 1180407 1180404      84 1180410
 1180404      84 1180410 1180407      83 1180416 1180413      84 1180419 1180413
      84 1180419 1180416      83 1180425 1180422      84 1180428 1180422      84
 1180428 1180425      83 1180434 1180431      84 1180437 1180431      84 1180437
 1180434      83 1180443 1180440      84 1180446 1180440      84 1180446 1180443
      83 1180452 1180449      84 1180455 1180449      84 1180455 1180452      83
 1180461 1180458      84 1180464 1180458      84 1180464 1180461      83 1180470
 1180467      84 1180473 1180467      84 1180473 1180470      83 1180479 1180476
      84 1180482 1180476      84 1180482 1180479      83 1180488 1180485      84
 1180491 1180485      84 1180491 1180488      83 1180497 1180494      84 1180500
 1180494      84 1180500 1180497      83 1180506 1180503      84 1180509 1180503
      84 1180509 1180506      83 1180515 1180512      84 1180518 1180512      84
 1180518 1180515      83 1180524 1180521      84 1180527 1180521      84 1180527
 1180524      83 1180533 1180530      84 1180536 1180530      84 1180536 1180533
      83 1180542 1180539      84 1180545 1180539      84 1180545 1180542      83
 1180551 1180548      84 1180554 1180548      84 1180554 1180551      83 1180560
 1180557      84 1180563 1180557      84 1180563 1180560      83 1180569 1180566
      84 1180572 1180566      84 1180572 1180569      83 1180578 1180575      84
 1180581 1180575      84 1180581 1180578      83 1180587 1180584      84 1180590
 1180584      84 1180590 1180587      83 1180596 1180593      84 1180599 1180593
      84 1180599 1180596      83 1180605 1180602      84 1180608 1180602      84
 1180608 1180605      83 1180614 1180611      84 1180617 1180611      84 1180617
 1180614      83 1180623 1180620      84 1180626 1180620      84 1180626 1180623
      83 1180632 1180629      84 1180635 1180629      84 1180635 1180632      83
 1180641 1180638      84 1180644 1180638      84 1180644 1180641      83 1180650
 1180647      84 1180653 1180647      84 1180653 1180650      83 1180659 1180656
      84 1180662 1180656      84 1180662 1180659      83 1180668 1180665      84
 1180671 1180665      84 1180671 1180668      83 1180677 1180674      84 1180680
 1180674      84 1180680 1180677      83 1180686 1180683      84 1180689 1180683
      84 1180689 1180686      83 1180695 1180692      84 1180698 1180692      84
 1180698 1180695      83 1180704 1180701      84 1180707 1180701      84 1180707
 1180704      83 1180713 1180710      84 1180716 1180710      84 1180716 1180713
      83 1180722 1180719      84 1180725 1180719      84 1180725 1180722      83
 1180731 1180728      84 1180734 1180728      84 1180734 1180731      83 1180740
 1180737      84 1180743 1180737      84 1180743 1180740      83 1180749 1180746
      84 1180752 1180746      84 1180752 1180749      83 1180758 1180755      84
 1180761 1180755      84 1180761 1180758      83 1180767 1180764      84 1180770
 1180764      84 1180770 1180767      83 1180776 1180773      84 1180779 1180773
      84 1180779 1180776      83 1180785 1180782      84 1180788 1180782      84
 1180788 1180785      83 1180794 1180791      84 1180797 1180791      84 1180797
 1180794      83 1180803 1180800      84 1180806 1180800      84 1180806 1180803
      83 1180812 1180809      84 1180815 1180809      84 1180815 1180812      83
 1180821 1180818      84 1180824 1180818      84 1180824 1180821      83 1180830
 1180827      84 1180833 1180827      84 1180833 1180830      83 1180839 1180836
      84 1180842 1180836      84 1180842 1180839      83 1180848 1180845      84
 1180851 1180845      84 1180851 1180848      83 1180857 1180854      84 1180860
 1180854      84 1180860 1180857      83 1180866 1180863      84 1180869 1180863
      84 1180869 1180866      83 1180875 1180872      84 1180878 1180872      84
 1180878 1180875      83 1180884 1180881      84 1180887 1180881      84 1180887
 1180884      83 1180893 1180890      84 1180896 1180890      84 1180896 1180893
      83 1180902 1180899      84 1180905 1180899      84 1180905 1180902      83
 1180911 1180908      84 1180914 1180908      84 1180914 1180911      83 1180920
 1180917      84 1180923 1180917      84 1180923 1180920      83 1180929 1180926
      84 1180932 1180926      84 1180932 1180929      83 1180938 1180935      84
 1180941 1180935      84 1180941 1180938      83 1180947 1180944      84 1180950
 1180944      84 1180950 1180947      83 1180956 1180953      84 1180959 1180953
      84 1180959 1180956      83 1180965 1180962      84 1180968 1180962      84
 1180968 1180965      83 1180974 1180971      84 1180977 1180971      84 1180977
 1180974      83 1180983 1180980      84 1180986 1180980      84 1180986 1180983
      83 1180992 1180989      84 1180995 1180989      84 1180995 1180992      83
 1181001 1180998      84 1181004 1180998      84 1181004 1181001      83 1181010
 1181007      84 1181013 1181007      84 1181013 1181010      83 1181019 1181016
      84 1181022 1181016      84 1181022 1181019      83 1181028 1181025      84
 1181031 1181025      84 1181031 1181028      83 1181037 1181034      84 1181040
 1181034      84 1181040 1181037      83 1181046 1181043      84 1181049 1181043
      84 1181049 1181046      83 1181055 1181052      84 1181058 1181052      84
 1181058 1181055      83 1181064 1181061      84 1181067 1181061      84 1181067
 1181064      83 1181073 1181070      84 1181076 1181070      84 1181076 1181073
      83 1181082 1181079      84 1181085 1181079      84 1181085 1181082      83
 1181091 1181088      84 1181094 1181088      84 1181094 1181091      83 1181100
 1181097      84 1181103 1181097      84 1181103 1181100      83 1181109 1181106
      84 1181112 1181106      84 1181112 1181109      83 1181118 1181115      84
 1181121 1181115      84 1181121 1181118      83 1181127 1181124      84 1181130
 1181124      84 1181130 1181127      83 1181136 1181133      84 1181139 1181133
      84 1181139 1181136      83 1181145 1181142      84 1181148 1181142      84
 1181148 1181145      83 1181154 1181151      84 1181157 1181151      84 1181157
 1181154      83 1181163 1181160      84 1181166 1181160      84 1181166 1181163
      83 1181172 1181169      84 1181175 1181169      84 1181175 1181172      83
 1181181 1181178      84 1181184 1181178      84 1181184 1181181      83 1181190
 1181187      84 1181193 1181187      84 1181193 1181190      83 1181199 1181196
      84 1181202 1181196      84 1181202 1181199      83 1181208 1181205      84
 1181211 1181205      84 1181211 1181208      83 1181217 1181214      84 1181220
 1181214      84 1181220 1181217      83 1181226 1181223      84 1181229 1181223
      84 1181229 1181226      83 1181235 1181232      84 1181238 1181232      84
 1181238 1181235      83 1181244 1181241      84 1181247 1181241      84 1181247
 1181244      83 1181253 1181250      84 1181256 1181250      84 1181256 1181253
      83 1181262 1181259      84 1181265 1181259      84 1181265 1181262      83
 1181271 1181268      84 1181274 1181268      84 1181274 1181271      83 1181280
 1181277      84 1181283 1181277      84 1181283 1181280      83 1181289 1181286
      84 1181292 1181286      84 1181292 1181289      83 1181298 1181295      84
 1181301 1181295      84 1181301 1181298      83 1181307 1181304      84 1181310
 1181304      84 1181310 1181307      83 1181316 1181313      84 1181319 1181313
      84 1181319 1181316      83 1181325 1181322      84 1181328 1181322      84
 1181328 1181325      83 1181334 1181331      84 1181337 1181331      84 1181337
 1181334      83 1181343 1181340      84 1181346 1181340      84 1181346 1181343
      83 1181352 1181349      84 1181355 1181349      84 1181355 1181352      83
 1181361 1181358      84 1181364 1181358      84 1181364 1181361      83 1181370
 1181367      84 1181373 1181367      84 1181373 1181370      83 1181379 1181376
      84 1181382 1181376      84 1181382 1181379      83 1181388 1181385      84
 1181391 1181385      84 1181391 1181388      83 1181397 1181394      84 1181400
 1181394      84 1181400 1181397      83 1181406 1181403      84 1181409 1181403
      84 1181409 1181406      83 1181415 1181412      84 1181418 1181412      84
 1181418 1181415      83 1181424 1181421      84 1181427 1181421      84 1181427
 1181424      83 1181433 1181430      84 1181436 1181430      84 1181436 1181433
      83 1181442 1181439      84 1181445 1181439      84 1181445 1181442      83
 1181451 1181448      84 1181454 1181448      84 1181454 1181451      83 1181460
 1181457      84 1181463 1181457      84 1181463 1181460      83 1181469 1181466
      84 1181472 1181466      84 1181472 1181469      83 1181478 1181475      84
 1181481 1181475      84 1181481 1181478      83 1181487 1181484      84 1181490
 1181484      84 1181490 1181487      83 1181496 1181493      84 1181499 1181493
      84 1181499 1181496      83 1181505 1181502      84 1181508 1181502      84
 1181508 1181505      83 1181514 1181511      84 1181517 1181511      84 1181517
 1181514      83 1181523 1181520      84 1181526 1181520      84 1181526 1181523
      83 1181532 1181529      84 1181535 1181529      84 1181535 1181532      83
 1181541 1181538      84 1181544 1181538      84 1181544 1181541      83 1181550
 1181547      84 1181553 1181547      84 1181553 1181550      83 1181559 1181556
      84 1181562 1181556      84 1181562 1181559      83 1181568 1181565      84
 1181571 1181565      84 1181571 1181568      83 1181577 1181574      84 1181580
 1181574      84 1181580 1181577      83 1181586 1181583      84 1181589 1181583
      84 1181589 1181586      83 1181595 1181592      84 1181598 1181592      84
 1181598 1181595      83 1181604 1181601      84 1181607 1181601      84 1181607
 1181604      83 1181613 1181610      84 1181616 1181610      84 1181616 1181613
      83 1181622 1181619      84 1181625 1181619      84 1181625 1181622      83
 1181631 1181628      84 1181634 1181628      84 1181634 1181631      83 1181640
 1181637      84 1181643 1181637      84 1181643 1181640      83 1181649 1181646
      84 1181652 1181646      84 1181652 1181649      83 1181658 1181655      84
 1181661 1181655      84 1181661 1181658      83 1181667 1181664      84 1181670
 1181664      84 1181670 1181667      83 1181676 1181673      84 1181679 1181673
      84 1181679 1181676      83 1181685 1181682      84 1181688 1181682      84
 1181688 1181685      83 1181694 1181691      84 1181697 1181691      84 1181697
 1181694      83 1181703 1181700      84 1181706 1181700      84 1181706 1181703
      83 1181712 1181709      84 1181715 1181709      84 1181715 1181712      83
 1181721 1181718      84 1181724 1181718      84 1181724 1181721      83 1181730
 1181727      84 1181733 1181727      84 1181733 1181730      83 1181739 1181736
      84 1181742 1181736      84 1181742 1181739      83 1181748 1181745      84
 1181751 1181745      84 1181751 1181748      83 1181757 1181754      84 1181760
 1181754      84 1181760 1181757      83 1181766 1181763      84 1181769 1181763
      84 1181769 1181766      83 1181775 1181772      84 1181778 1181772      84
 1181778 1181775      83 1181784 1181781      84 1181787 1181781      84 1181787
 1181784      83 1181793 1181790      84 1181796 1181790      84 1181796 1181793
      83 1181802 1181799      84 1181805 1181799      84 1181805 1181802      83
 1181811 1181808      84 1181814 1181808      84 1181814 1181811      83 1181820
 1181817      84 1181823 1181817      84 1181823 1181820      83 1181829 1181826
      84 1181832 1181826      84 1181832 1181829      83 1181838 1181835      84
 1181841 1181835      84 1181841 1181838      83 1181847 1181844      84 1181850
 1181844      84 1181850 1181847      83 1181856 1181853      84 1181859 1181853
      84 1181859 1181856      83 1181865 1181862      84 1181868 1181862      84
 1181868 1181865      83 1181874 1181871      84 1181877 1181871      84 1181877
 1181874      83 1181883 1181880      84 1181886 1181880      84 1181886 1181883
      83 1181892 1181889      84 1181895 1181889      84 1181895 1181892      83
 1181901 1181898      84 1181904 1181898      84 1181904 1181901      83 1181910
 1181907      84 1181913 1181907      84 1181913 1181910      83 1181919 1181916
      84 1181922 1181916      84 1181922 1181919      83 1181928 1181925      84
 1181931 1181925      84 1181931 1181928      83 1181937 1181934      84 1181940
 1181934      84 1181940 1181937      83 1181946 1181943      84 1181949 1181943
      84 1181949 1181946      83 1181955 1181952      84 1181958 1181952      84
 1181958 1181955      83 1181964 1181961      84 1181967 1181961      84 1181967
 1181964      83 1181973 1181970      84 1181976 1181970      84 1181976 1181973
      83 1181982 1181979      84 1181985 1181979      84 1181985 1181982      83
 1181991 1181988      84 1181994 1181988      84 1181994 1181991      83 1182000
 1181997      84 1182003 1181997      84 1182003 1182000      83 1182009 1182006
      84 1182012 1182006      84 1182012 1182009      83 1182018 1182015      84
 1182021 1182015      84 1182021 1182018      83 1182027 1182024      84 1182030
 1182024      84 1182030 1182027      83 1182036 1182033      84 1182039 1182033
      84 1182039 1182036      83 1182045 1182042      84 1182048 1182042      84
 1182048 1182045      83 1182054 1182051      84 1182057 1182051      84 1182057
 1182054      83 1182063 1182060      84 1182066 1182060      84 1182066 1182063
      83 1182072 1182069      84 1182075 1182069      84 1182075 1182072      83
 1182081 1182078      84 1182084 1182078      84 1182084 1182081      83 1182090
 1182087      84 1182093 1182087      84 1182093 1182090      83 1182099 1182096
      84 1182102 1182096      84 1182102 1182099      83 1182108 1182105      84
 1182111 1182105      84 1182111 1182108      83 1182117 1182114      84 1182120
 1182114      84 1182120 1182117      83 1182126 1182123      84 1182129 1182123
      84 1182129 1182126      83 1182135 1182132      84 1182138 1182132      84
 1182138 1182135      83 1182144 1182141      84 1182147 1182141      84 1182147
 1182144      83 1182153 1182150      84 1182156 1182150      84 1182156 1182153
      83 1182162 1182159      84 1182165 1182159      84 1182165 1182162      83
 1182171 1182168      84 1182174 1182168      84 1182174 1182171      83 1182180
 1182177      84 1182183 1182177      84 1182183 1182180      83 1182189 1182186
      84 1182192 1182186      84 1182192 1182189      83 1182198 1182195      84
 1182201 1182195      84 1182201 1182198      83 1182207 1182204      84 1182210
 1182204      84 1182210 1182207      83 1182216 1182213      84 1182219 1182213
      84 1182219 1182216      83 1182225 1182222      84 1182228 1182222      84
 1182228 1182225      83 1182234 1182231      84 1182237 1182231      84 1182237
 1182234      83 1182243 1182240      84 1182246 1182240      84 1182246 1182243
      83 1182252 1182249      84 1182255 1182249      84 1182255 1182252      83
 1182261 1182258      84 1182264 1182258      84 1182264 1182261      83 1182270
 1182267      84 1182273 1182267      84 1182273 1182270      83 1182279 1182276
      84 1182282 1182276      84 1182282 1182279      83 1182288 1182285      84
 1182291 1182285      84 1182291 1182288      83 1182297 1182294      84 1182300
 1182294      84 1182300 1182297      83 1182306 1182303      84 1182309 1182303
      84 1182309 1182306      83 1182315 1182312      84 1182318 1182312      84
 1182318 1182315      83 1182324 1182321      84 1182327 1182321      84 1182327
 1182324      83 1182333 1182330      84 1182336 1182330      84 1182336 1182333
      83 1182342 1182339      84 1182345 1182339      84 1182345 1182342      83
 1182351 1182348      84 1182354 1182348      84 1182354 1182351      83 1182360
 1182357      84 1182363 1182357      84 1182363 1182360      83 1182369 1182366
      84 1182372 1182366      84 1182372 1182369      83 1182378 1182375      84
 1182381 1182375      84 1182381 1182378      83 1182387 1182384      84 1182390
 1182384      84 1182390 1182387      83 1182396 1182393      84 1182399 1182393
      84 1182399 1182396      83 1182405 1182402      84 1182408 1182402      84
 1182408 1182405      83 1182414 1182411      84 1182417 1182411      84 1182417
 1182414      83 1182423 1182420      84 1182426 1182420      84 1182426 1182423
      83 1182432 1182429      84 1182435 1182429      84 1182435 1182432      83
 1182441 1182438      84 1182444 1182438      84 1182444 1182441      83 1182450
 1182447      84 1182453 1182447      84 1182453 1182450      83 1182459 1182456
      84 1182462 1182456      84 1182462 1182459      83 1182468 1182465      84
 1182471 1182465      84 1182471 1182468      83 1182477 1182474      84 1182480
 1182474      84 1182480 1182477      83 1182486 1182483      84 1182489 1182483
      84 1182489 1182486      83 1182495 1182492      84 1182498 1182492      84
 1182498 1182495      83 1182504 1182501      84 1182507 1182501      84 1182507
 1182504      83 1182513 1182510      84 1182516 1182510      84 1182516 1182513
      83 1182522 1182519      84 1182525 1182519      84 1182525 1182522      83
 1182531 1182528      84 1182534 1182528      84 1182534 1182531      83 1182540
 1182537      84 1182543 1182537      84 1182543 1182540      83 1182549 1182546
      84 1182552 1182546      84 1182552 1182549      83 1182558 1182555      84
 1182561 1182555      84 1182561 1182558      83 1182567 1182564      84 1182570
 1182564      84 1182570 1182567      83 1182576 1182573      84 1182579 1182573
      84 1182579 1182576      83 1182585 1182582      84 1182588 1182582      84
 1182588 1182585      83 1182594 1182591      84 1182597 1182591      84 1182597
 1182594      83 1182603 1182600      84 1182606 1182600      84 1182606 1182603
      83 1182612 1182609      84 1182615 1182609      84 1182615 1182612      83
 1182621 1182618      84 1182624 1182618      84 1182624 1182621      83 1182630
 1182627      84 1182633 1182627      84 1182633 1182630      83 1182639 1182636
      84 1182642 1182636      84 1182642 1182639      83 1182648 1182645      84
 1182651 1182645      84 1182651 1182648      83 1182657 1182654      84 1182660
 1182654      84 1182660 1182657      83 1182666 1182663      84 1182669 1182663
      84 1182669 1182666      83 1182675 1182672      84 1182678 1182672      84
 1182678 1182675      83 1182684 1182681      84 1182687 1182681      84 1182687
 1182684      83 1182693 1182690      84 1182696 1182690      84 1182696 1182693
      83 1182702 1182699      84 1182705 1182699      84 1182705 1182702      83
 1182711 1182708      84 1182714 1182708      84 1182714 1182711      83 1182720
 1182717      84 1182723 1182717      84 1182723 1182720      83 1182729 1182726
      84 1182732 1182726      84 1182732 1182729      83 1182738 1182735      84
 1182741 1182735      84 1182741 1182738      83 1182747 1182744      84 1182750
 1182744      84 1182750 1182747      83 1182756 1182753      84 1182759 1182753
      84 1182759 1182756      83 1182765 1182762      84 1182768 1182762      84
 1182768 1182765      83 1182774 1182771      84 1182777 1182771      84 1182777
 1182774      83 1182783 1182780      84 1182786 1182780      84 1182786 1182783
      83 1182792 1182789      84 1182795 1182789      84 1182795 1182792      83
 1182801 1182798      84 1182804 1182798      84 1182804 1182801      83 1182810
 1182807      84 1182813 1182807      84 1182813 1182810      83 1182819 1182816
      84 1182822 1182816      84 1182822 1182819      83 1182828 1182825      84
 1182831 1182825      84 1182831 1182828      83 1182837 1182834      84 1182840
 1182834      84 1182840 1182837      83 1182846 1182843      84 1182849 1182843
      84 1182849 1182846      83 1182855 1182852      84 1182858 1182852      84
 1182858 1182855      83 1182864 1182861      84 1182867 1182861      84 1182867
 1182864      83 1182873 1182870      84 1182876 1182870      84 1182876 1182873
      83 1182882 1182879      84 1182885 1182879      84 1182885 1182882      83
 1182891 1182888      84 1182894 1182888      84 1182894 1182891      83 1182900
 1182897      84 1182903 1182897      84 1182903 1182900      83 1182909 1182906
      84 1182912 1182906      84 1182912 1182909      83 1182918 1182915      84
 1182921 1182915      84 1182921 1182918      83 1182927 1182924      84 1182930
 1182924      84 1182930 1182927      83 1182936 1182933      84 1182939 1182933
      84 1182939 1182936      83 1182945 1182942      84 1182948 1182942      84
 1182948 1182945      83 1182954 1182951      84 1182957 1182951      84 1182957
 1182954      83 1182963 1182960      84 1182966 1182960      84 1182966 1182963
      83 1182972 1182969      84 1182975 1182969      84 1182975 1182972      83
 1182981 1182978      84 1182984 1182978      84 1182984 1182981      83 1182990
 1182987      84 1182993 1182987      84 1182993 1182990      83 1182999 1182996
      84 1183002 1182996      84 1183002 1182999      83 1183008 1183005      84
 1183011 1183005      84 1183011 1183008      83 1183017 1183014      84 1183020
 1183014      84 1183020 1183017      83 1183026 1183023      84 1183029 1183023
      84 1183029 1183026      83 1183035 1183032      84 1183038 1183032      84
 1183038 1183035      83 1183044 1183041      84 1183047 1183041      84 1183047
 1183044      83 1183053 1183050      84 1183056 1183050      84 1183056 1183053
      83 1183062 1183059      84 1183065 1183059      84 1183065 1183062      83
 1183071 1183068      84 1183074 1183068      84 1183074 1183071      83 1183080
 1183077      84 1183083 1183077      84 1183083 1183080      83 1183089 1183086
      84 1183092 1183086      84 1183092 1183089      83 1183098 1183095      84
 1183101 1183095      84 1183101 1183098      83 1183107 1183104      84 1183110
 1183104      84 1183110 1183107      83 1183116 1183113      84 1183119 1183113
      84 1183119 1183116      83 1183125 1183122      84 1183128 1183122      84
 1183128 1183125      83 1183134 1183131      84 1183137 1183131      84 1183137
 1183134      83 1183143 1183140      84 1183146 1183140      84 1183146 1183143
      83 1183152 1183149      84 1183155 1183149      84 1183155 1183152      83
 1183161 1183158      84 1183164 1183158      84 1183164 1183161      83 1183170
 1183167      84 1183173 1183167      84 1183173 1183170      83 1183179 1183176
      84 1183182 1183176      84 1183182 1183179      83 1183188 1183185      84
 1183191 1183185      84 1183191 1183188      83 1183197 1183194      84 1183200
 1183194      84 1183200 1183197      83 1183206 1183203      84 1183209 1183203
      84 1183209 1183206      83 1183215 1183212      84 1183218 1183212      84
 1183218 1183215      83 1183224 1183221      84 1183227 1183221      84 1183227
 1183224      83 1183233 1183230      84 1183236 1183230      84 1183236 1183233
      83 1183242 1183239      84 1183245 1183239      84 1183245 1183242      83
 1183251 1183248      84 1183254 1183248      84 1183254 1183251      83 1183260
 1183257      84 1183263 1183257      84 1183263 1183260      83 1183269 1183266
      84 1183272 1183266      84 1183272 1183269      83 1183278 1183275      84
 1183281 1183275      84 1183281 1183278      83 1183287 1183284      84 1183290
 1183284      84 1183290 1183287      83 1183296 1183293      84 1183299 1183293
      84 1183299 1183296      83 1183305 1183302      84 1183308 1183302      84
 1183308 1183305      83 1183314 1183311      84 1183317 1183311      84 1183317
 1183314      83 1183323 1183320      84 1183326 1183320      84 1183326 1183323
      83 1183332 1183329      84 1183335 1183329      84 1183335 1183332      83
 1183341 1183338      84 1183344 1183338      84 1183344 1183341      83 1183350
 1183347      84 1183353 1183347      84 1183353 1183350      83 1183359 1183356
      84 1183362 1183356      84 1183362 1183359      83 1183368 1183365      84
 1183371 1183365      84 1183371 1183368      83 1183377 1183374      84 1183380
 1183374      84 1183380 1183377      83 1183386 1183383      84 1183389 1183383
      84 1183389 1183386      83 1183395 1183392      84 1183398 1183392      84
 1183398 1183395      83 1183404 1183401      84 1183407 1183401      84 1183407
 1183404      83 1183413 1183410      84 1183416 1183410      84 1183416 1183413
      83 1183422 1183419      84 1183425 1183419      84 1183425 1183422      83
 1183431 1183428      84 1183434 1183428      84 1183434 1183431      83 1183440
 1183437      84 1183443 1183437      84 1183443 1183440      83 1183449 1183446
      84 1183452 1183446      84 1183452 1183449      83 1183458 1183455      84
 1183461 1183455      84 1183461 1183458      83 1183467 1183464      84 1183470
 1183464      84 1183470 1183467      83 1183476 1183473      84 1183479 1183473
      84 1183479 1183476      83 1183485 1183482      84 1183488 1183482      84
 1183488 1183485      83 1183494 1183491      84 1183497 1183491      84 1183497
 1183494      83 1183503 1183500      84 1183506 1183500      84 1183506 1183503
      83 1183512 1183509      84 1183515 1183509      84 1183515 1183512      83
 1183521 1183518      84 1183524 1183518      84 1183524 1183521      83 1183530
 1183527      84 1183533 1183527      84 1183533 1183530      83 1183539 1183536
      84 1183542 1183536      84 1183542 1183539      83 1183548 1183545      84
 1183551 1183545      84 1183551 1183548      83 1183557 1183554      84 1183560
 1183554      84 1183560 1183557      83 1183566 1183563      84 1183569 1183563
      84 1183569 1183566      83 1183575 1183572      84 1183578 1183572      84
 1183578 1183575      83 1183584 1183581      84 1183587 1183581      84 1183587
 1183584      83 1183593 1183590      84 1183596 1183590      84 1183596 1183593
      83 1183602 1183599      84 1183605 1183599      84 1183605 1183602      83
 1183611 1183608      84 1183614 1183608      84 1183614 1183611      83 1183620
 1183617      84 1183623 1183617      84 1183623 1183620      83 1183629 1183626
      84 1183632 1183626      84 1183632 1183629      83 1183638 1183635      84
 1183641 1183635      84 1183641 1183638      83 1183647 1183644      84 1183650
 1183644      84 1183650 1183647      83 1183656 1183653      84 1183659 1183653
      84 1183659 1183656      83 1183665 1183662      84 1183668 1183662      84
 1183668 1183665      83 1183674 1183671      84 1183677 1183671      84 1183677
 1183674      83 1183683 1183680      84 1183686 1183680      84 1183686 1183683
      83 1183692 1183689      84 1183695 1183689      84 1183695 1183692      83
 1183701 1183698      84 1183704 1183698      84 1183704 1183701      83 1183710
 1183707      84 1183713 1183707      84 1183713 1183710      83 1183719 1183716
      84 1183722 1183716      84 1183722 1183719      83 1183728 1183725      84
 1183731 1183725      84 1183731 1183728      83 1183737 1183734      84 1183740
 1183734      84 1183740 1183737      83 1183746 1183743      84 1183749 1183743
      84 1183749 1183746      83 1183755 1183752      84 1183758 1183752      84
 1183758 1183755      83 1183764 1183761      84 1183767 1183761      84 1183767
 1183764      83 1183773 1183770      84 1183776 1183770      84 1183776 1183773
      83 1183782 1183779      84 1183785 1183779      84 1183785 1183782      83
 1183791 1183788      84 1183794 1183788      84 1183794 1183791      83 1183800
 1183797      84 1183803 1183797      84 1183803 1183800      83 1183809 1183806
      84 1183812 1183806      84 1183812 1183809      83 1183818 1183815      84
 1183821 1183815      84 1183821 1183818      83 1183827 1183824      84 1183830
 1183824      84 1183830 1183827      83 1183836 1183833      84 1183839 1183833
      84 1183839 1183836      83 1183845 1183842      84 1183848 1183842      84
 1183848 1183845      83 1183854 1183851      84 1183857 1183851      84 1183857
 1183854      83 1183863 1183860      84 1183866 1183860      84 1183866 1183863
      83 1183872 1183869      84 1183875 1183869      84 1183875 1183872      83
 1183881 1183878      84 1183884 1183878      84 1183884 1183881      83 1183890
 1183887      84 1183893 1183887      84 1183893 1183890      83 1183899 1183896
      84 1183902 1183896      84 1183902 1183899      83 1183908 1183905      84
 1183911 1183905      84 1183911 1183908      83 1183917 1183914      84 1183920
 1183914      84 1183920 1183917      83 1183926 1183923      84 1183929 1183923
      84 1183929 1183926      83 1183935 1183932      84 1183938 1183932      84
 1183938 1183935      83 1183944 1183941      84 1183947 1183941      84 1183947
 1183944      83 1183953 1183950      84 1183956 1183950      84 1183956 1183953
      83 1183962 1183959      84 1183965 1183959      84 1183965 1183962      83
 1183971 1183968      84 1183974 1183968      84 1183974 1183971      83 1183980
 1183977      84 1183983 1183977      84 1183983 1183980      83 1183989 1183986
      84 1183992 1183986      84 1183992 1183989      83 1183998 1183995      84
 1184001 1183995      84 1184001 1183998      83 1184007 1184004      84 1184010
 1184004      84 1184010 1184007      83 1184016 1184013      84 1184019 1184013
      84 1184019 1184016      83 1184025 1184022      84 1184028 1184022      84
 1184028 1184025      83 1184034 1184031      84 1184037 1184031      84 1184037
 1184034      83 1184043 1184040      84 1184046 1184040      84 1184046 1184043
      83 1184052 1184049      84 1184055 1184049      84 1184055 1184052      83
 1184061 1184058      84 1184064 1184058      84 1184064 1184061      83 1184070
 1184067      84 1184073 1184067      84 1184073 1184070      83 1184079 1184076
      84 1184082 1184076      84 1184082 1184079      83 1184088 1184085      84
 1184091 1184085      84 1184091 1184088      83 1184097 1184094      84 1184100
 1184094      84 1184100 1184097      83 1184106 1184103      84 1184109 1184103
      84 1184109 1184106      83 1184115 1184112      84 1184118 1184112      84
 1184118 1184115      83 1184124 1184121      84 1184127 1184121      84 1184127
 1184124      83 1184133 1184130      84 1184136 1184130      84 1184136 1184133
      83 1184142 1184139      84 1184145 1184139      84 1184145 1184142      83
 1184151 1184148      84 1184154 1184148      84 1184154 1184151      83 1184160
 1184157      84 1184163 1184157      84 1184163 1184160      83 1184169 1184166
      84 1184172 1184166      84 1184172 1184169      83 1184178 1184175      84
 1184181 1184175      84 1184181 1184178      83 1184187 1184184      84 1184190
 1184184      84 1184190 1184187      83 1184196 1184193      84 1184199 1184193
      84 1184199 1184196      83 1184205 1184202      84 1184208 1184202      84
 1184208 1184205      83 1184214 1184211      84 1184217 1184211      84 1184217
 1184214      83 1184223 1184220      84 1184226 1184220      84 1184226 1184223
      83 1184232 1184229      84 1184235 1184229      84 1184235 1184232      83
 1184241 1184238      84 1184244 1184238      84 1184244 1184241      83 1184250
 1184247      84 1184253 1184247      84 1184253 1184250      83 1184259 1184256
      84 1184262 1184256      84 1184262 1184259      83 1184268 1184265      84
 1184271 1184265      84 1184271 1184268      83 1184277 1184274      84 1184280
 1184274      84 1184280 1184277      83 1184286 1184283      84 1184289 1184283
      84 1184289 1184286      83 1184295 1184292      84 1184298 1184292      84
 1184298 1184295      83 1184304 1184301      84 1184307 1184301      84 1184307
 1184304      83 1184313 1184310      84 1184316 1184310      84 1184316 1184313
      83 1184322 1184319      84 1184325 1184319      84 1184325 1184322      83
 1184331 1184328      84 1184334 1184328      84 1184334 1184331      83 1184340
 1184337      84 1184343 1184337      84 1184343 1184340      83 1184349 1184346
      84 1184352 1184346      84 1184352 1184349      83 1184358 1184355      84
 1184361 1184355      84 1184361 1184358      83 1184367 1184364      84 1184370
 1184364      84 1184370 1184367      83 1184376 1184373      84 1184379 1184373
      84 1184379 1184376      83 1184385 1184382      84 1184388 1184382      84
 1184388 1184385      83 1184394 1184391      84 1184397 1184391      84 1184397
 1184394      83 1184403 1184400      84 1184406 1184400      84 1184406 1184403
      83 1184412 1184409      84 1184415 1184409      84 1184415 1184412      83
 1184421 1184418      84 1184424 1184418      84 1184424 1184421      83 1184430
 1184427      84 1184433 1184427      84 1184433 1184430      83 1184439 1184436
      84 1184442 1184436      84 1184442 1184439      83 1184448 1184445      84
 1184451 1184445      84 1184451 1184448      83 1184457 1184454      84 1184460
 1184454      84 1184460 1184457      83 1184466 1184463      84 1184469 1184463
      84 1184469 1184466      83 1184475 1184472      84 1184478 1184472      84
 1184478 1184475      83 1184484 1184481      84 1184487 1184481      84 1184487
 1184484      83 1184493 1184490      84 1184496 1184490      84 1184496 1184493
      83 1184502 1184499      84 1184505 1184499      84 1184505 1184502      83
 1184511 1184508      84 1184514 1184508      84 1184514 1184511      83 1184520
 1184517      84 1184523 1184517      84 1184523 1184520      83 1184529 1184526
      84 1184532 1184526      84 1184532 1184529      83 1184538 1184535      84
 1184541 1184535      84 1184541 1184538      83 1184547 1184544      84 1184550
 1184544      84 1184550 1184547      83 1184556 1184553      84 1184559 1184553
      84 1184559 1184556      83 1184565 1184562      84 1184568 1184562      84
 1184568 1184565      83 1184574 1184571      84 1184577 1184571      84 1184577
 1184574      83 1184583 1184580      84 1184586 1184580      84 1184586 1184583
      83 1184592 1184589      84 1184595 1184589      84 1184595 1184592      83
 1184601 1184598      84 1184604 1184598      84 1184604 1184601      83 1184610
 1184607      84 1184613 1184607      84 1184613 1184610      83 1184619 1184616
      84 1184622 1184616      84 1184622 1184619      83 1184628 1184625      84
 1184631 1184625      84 1184631 1184628      83 1184637 1184634      84 1184640
 1184634      84 1184640 1184637      83 1184646 1184643      84 1184649 1184643
      84 1184649 1184646      83 1184655 1184652      84 1184658 1184652      84
 1184658 1184655      83 1184664 1184661      84 1184667 1184661      84 1184667
 1184664      83 1184673 1184670      84 1184676 1184670      84 1184676 1184673
      83 1184682 1184679      84 1184685 1184679      84 1184685 1184682      83
 1184691 1184688      84 1184694 1184688      84 1184694 1184691      83 1184700
 1184697      84 1184703 1184697      84 1184703 1184700      83 1184709 1184706
      84 1184712 1184706      84 1184712 1184709      83 1184718 1184715      84
 1184721 1184715      84 1184721 1184718      83 1184727 1184724      84 1184730
 1184724      84 1184730 1184727      83 1184736 1184733      84 1184739 1184733
      84 1184739 1184736      83 1184745 1184742      84 1184748 1184742      84
 1184748 1184745      83 1184754 1184751      84 1184757 1184751      84 1184757
 1184754      83 1184763 1184760      84 1184766 1184760      84 1184766 1184763
      83 1184772 1184769      84 1184775 1184769      84 1184775 1184772      83
 1184781 1184778      84 1184784 1184778      84 1184784 1184781      83 1184790
 1184787      84 1184793 1184787      84 1184793 1184790      83 1184799 1184796
      84 1184802 1184796      84 1184802 1184799      83 1184808 1184805      84
 1184811 1184805      84 1184811 1184808      83 1184817 1184814      84 1184820
 1184814      84 1184820 1184817      83 1184826 1184823      84 1184829 1184823
      84 1184829 1184826      83 1184835 1184832      84 1184838 1184832      84
 1184838 1184835      83 1184844 1184841      84 1184847 1184841      84 1184847
 1184844      83 1184853 1184850      84 1184856 1184850      84 1184856 1184853
      83 1184862 1184859      84 1184865 1184859      84 1184865 1184862      83
 1184871 1184868      84 1184874 1184868      84 1184874 1184871      83 1184880
 1184877      84 1184883 1184877      84 1184883 1184880      83 1184889 1184886
      84 1184892 1184886      84 1184892 1184889      83 1184898 1184895      84
 1184901 1184895      84 1184901 1184898      83 1184907 1184904      84 1184910
 1184904      84 1184910 1184907      83 1184916 1184913      84 1184919 1184913
      84 1184919 1184916      83 1184925 1184922      84 1184928 1184922      84
 1184928 1184925      83 1184934 1184931      84 1184937 1184931      84 1184937
 1184934      83 1184943 1184940      84 1184946 1184940      84 1184946 1184943
      83 1184952 1184949      84 1184955 1184949      84 1184955 1184952      83
 1184961 1184958      84 1184964 1184958      84 1184964 1184961      83 1184970
 1184967      84 1184973 1184967      84 1184973 1184970      83 1184979 1184976
      84 1184982 1184976      84 1184982 1184979      83 1184988 1184985      84
 1184991 1184985      84 1184991 1184988      83 1184997 1184994      84 1185000
 1184994      84 1185000 1184997      83 1185006 1185003      84 1185009 1185003
      84 1185009 1185006      83 1185015 1185012      84 1185018 1185012      84
 1185018 1185015      83 1185024 1185021      84 1185027 1185021      84 1185027
 1185024      83 1185033 1185030      84 1185036 1185030      84 1185036 1185033
      83 1185042 1185039      84 1185045 1185039      84 1185045 1185042      83
 1185051 1185048      84 1185054 1185048      84 1185054 1185051      83 1185060
 1185057      84 1185063 1185057      84 1185063 1185060      83 1185069 1185066
      84 1185072 1185066      84 1185072 1185069      83 1185078 1185075      84
 1185081 1185075      84 1185081 1185078      83 1185087 1185084      84 1185090
 1185084      84 1185090 1185087      83 1185096 1185093      84 1185099 1185093
      84 1185099 1185096      83 1185105 1185102      84 1185108 1185102      84
 1185108 1185105      83 1185114 1185111      84 1185117 1185111      84 1185117
 1185114      83 1185123 1185120      84 1185126 1185120      84 1185126 1185123
      83 1185132 1185129      84 1185135 1185129      84 1185135 1185132      83
 1185141 1185138      84 1185144 1185138      84 1185144 1185141      83 1185150
 1185147      84 1185153 1185147      84 1185153 1185150      83 1185159 1185156
      84 1185162 1185156      84 1185162 1185159      83 1185168 1185165      84
 1185171 1185165      84 1185171 1185168      83 1185177 1185174      84 1185180
 1185174      84 1185180 1185177      83 1185186 1185183      84 1185189 1185183
      84 1185189 1185186      83 1185195 1185192      84 1185198 1185192      84
 1185198 1185195      83 1185204 1185201      84 1185207 1185201      84 1185207
 1185204      83 1185213 1185210      84 1185216 1185210      84 1185216 1185213
      83 1185222 1185219      84 1185225 1185219      84 1185225 1185222      83
 1185231 1185228      84 1185234 1185228      84 1185234 1185231      83 1185240
 1185237      84 1185243 1185237      84 1185243 1185240      83 1185249 1185246
      84 1185252 1185246      84 1185252 1185249      83 1185258 1185255      84
 1185261 1185255      84 1185261 1185258      83 1185267 1185264      84 1185270
 1185264      84 1185270 1185267      83 1185276 1185273      84 1185279 1185273
      84 1185279 1185276      83 1185285 1185282      84 1185288 1185282      84
 1185288 1185285      83 1185294 1185291      84 1185297 1185291      84 1185297
 1185294      83 1185303 1185300      84 1185306 1185300      84 1185306 1185303
      83 1185312 1185309      84 1185315 1185309      84 1185315 1185312      83
 1185321 1185318      84 1185324 1185318      84 1185324 1185321      83 1185330
 1185327      84 1185333 1185327      84 1185333 1185330      83 1185339 1185336
      84 1185342 1185336      84 1185342 1185339      83 1185348 1185345      84
 1185351 1185345      84 1185351 1185348      83 1185357 1185354      84 1185360
 1185354      84 1185360 1185357      83 1185366 1185363      84 1185369 1185363
      84 1185369 1185366      83 1185375 1185372      84 1185378 1185372      84
 1185378 1185375      83 1185384 1185381      84 1185387 1185381      84 1185387
 1185384      83 1185393 1185390      84 1185396 1185390      84 1185396 1185393
      83 1185402 1185399      84 1185405 1185399      84 1185405 1185402      83
 1185411 1185408      84 1185414 1185408      84 1185414 1185411      83 1185420
 1185417      84 1185423 1185417      84 1185423 1185420      83 1185429 1185426
      84 1185432 1185426      84 1185432 1185429      83 1185438 1185435      84
 1185441 1185435      84 1185441 1185438      83 1185447 1185444      84 1185450
 1185444      84 1185450 1185447      83 1185456 1185453      84 1185459 1185453
      84 1185459 1185456      83 1185465 1185462      84 1185468 1185462      84
 1185468 1185465      83 1185474 1185471      84 1185477 1185471      84 1185477
 1185474      83 1185483 1185480      84 1185486 1185480      84 1185486 1185483
      83 1185492 1185489      84 1185495 1185489      84 1185495 1185492      83
 1185501 1185498      84 1185504 1185498      84 1185504 1185501      83 1185510
 1185507      84 1185513 1185507      84 1185513 1185510      83 1185519 1185516
      84 1185522 1185516      84 1185522 1185519      83 1185528 1185525      84
 1185531 1185525      84 1185531 1185528      83 1185537 1185534      84 1185540
 1185534      84 1185540 1185537      83 1185546 1185543      84 1185549 1185543
      84 1185549 1185546      83 1185555 1185552      84 1185558 1185552      84
 1185558 1185555      83 1185564 1185561      84 1185567 1185561      84 1185567
 1185564      83 1185573 1185570      84 1185576 1185570      84 1185576 1185573
      83 1185582 1185579      84 1185585 1185579      84 1185585 1185582      83
 1185591 1185588      84 1185594 1185588      84 1185594 1185591      83 1185600
 1185597      84 1185603 1185597      84 1185603 1185600      83 1185609 1185606
      84 1185612 1185606      84 1185612 1185609      83 1185618 1185615      84
 1185621 1185615      84 1185621 1185618      83 1185627 1185624      84 1185630
 1185624      84 1185630 1185627      83 1185636 1185633      84 1185639 1185633
      84 1185639 1185636      83 1185645 1185642      84 1185648 1185642      84
 1185648 1185645      83 1185654 1185651      84 1185657 1185651      84 1185657
 1185654      83 1185663 1185660      84 1185666 1185660      84 1185666 1185663
      83 1185672 1185669      84 1185675 1185669      84 1185675 1185672      83
 1185681 1185678      84 1185684 1185678      84 1185684 1185681      83 1185690
 1185687      84 1185693 1185687      84 1185693 1185690      83 1185699 1185696
      84 1185702 1185696      84 1185702 1185699      83 1185708 1185705      84
 1185711 1185705      84 1185711 1185708      83 1185717 1185714      84 1185720
 1185714      84 1185720 1185717      83 1185726 1185723      84 1185729 1185723
      84 1185729 1185726      83 1185735 1185732      84 1185738 1185732      84
 1185738 1185735      83 1185744 1185741      84 1185747 1185741      84 1185747
 1185744      83 1185753 1185750      84 1185756 1185750      84 1185756 1185753
      83 1185762 1185759      84 1185765 1185759      84 1185765 1185762      83
 1185771 1185768      84 1185774 1185768      84 1185774 1185771      83 1185780
 1185777      84 1185783 1185777      84 1185783 1185780      83 1185789 1185786
      84 1185792 1185786      84 1185792 1185789      83 1185798 1185795      84
 1185801 1185795      84 1185801 1185798      83 1185807 1185804      84 1185810
 1185804      84 1185810 1185807      83 1185816 1185813      84 1185819 1185813
      84 1185819 1185816      83 1185825 1185822      84 1185828 1185822      84
 1185828 1185825      83 1185834 1185831      84 1185837 1185831      84 1185837
 1185834      83 1185843 1185840      84 1185846 1185840      84 1185846 1185843
      83 1185852 1185849      84 1185855 1185849      84 1185855 1185852      83
 1185861 1185858      84 1185864 1185858      84 1185864 1185861      83 1185870
 1185867      84 1185873 1185867      84 1185873 1185870      83 1185879 1185876
      84 1185882 1185876      84 1185882 1185879      83 1185888 1185885      84
 1185891 1185885      84 1185891 1185888      83 1185897 1185894      84 1185900
 1185894      84 1185900 1185897      83 1185906 1185903      84 1185909 1185903
      84 1185909 1185906      83 1185915 1185912      84 1185918 1185912      84
 1185918 1185915      83 1185924 1185921      84 1185927 1185921      84 1185927
 1185924      83 1185933 1185930      84 1185936 1185930      84 1185936 1185933
      83 1185942 1185939      84 1185945 1185939      84 1185945 1185942      83
 1185951 1185948      84 1185954 1185948      84 1185954 1185951      83 1185960
 1185957      84 1185963 1185957      84 1185963 1185960      83 1185969 1185966
      84 1185972 1185966      84 1185972 1185969      83 1185978 1185975      84
 1185981 1185975      84 1185981 1185978      83 1185987 1185984      84 1185990
 1185984      84 1185990 1185987      83 1185996 1185993      84 1185999 1185993
      84 1185999 1185996      83 1186005 1186002      84 1186008 1186002      84
 1186008 1186005      83 1186014 1186011      84 1186017 1186011      84 1186017
 1186014      83 1186023 1186020      84 1186026 1186020      84 1186026 1186023
      83 1186032 1186029      84 1186035 1186029      84 1186035 1186032      83
 1186041 1186038      84 1186044 1186038      84 1186044 1186041      83 1186050
 1186047      84 1186053 1186047      84 1186053 1186050      83 1186059 1186056
      84 1186062 1186056      84 1186062 1186059      83 1186068 1186065      84
 1186071 1186065      84 1186071 1186068      83 1186077 1186074      84 1186080
 1186074      84 1186080 1186077      83 1186086 1186083      84 1186089 1186083
      84 1186089 1186086      83 1186095 1186092      84 1186098 1186092      84
 1186098 1186095      83 1186104 1186101      84 1186107 1186101      84 1186107
 1186104      83 1186113 1186110      84 1186116 1186110      84 1186116 1186113
      83 1186122 1186119      84 1186125 1186119      84 1186125 1186122      83
 1186131 1186128      84 1186134 1186128      84 1186134 1186131      83 1186140
 1186137      84 1186143 1186137      84 1186143 1186140      83 1186149 1186146
      84 1186152 1186146      84 1186152 1186149      83 1186158 1186155      84
 1186161 1186155      84 1186161 1186158      83 1186167 1186164      84 1186170
 1186164      84 1186170 1186167      83 1186176 1186173      84 1186179 1186173
      84 1186179 1186176      83 1186185 1186182      84 1186188 1186182      84
 1186188 1186185      83 1186194 1186191      84 1186197 1186191      84 1186197
 1186194      83 1186203 1186200      84 1186206 1186200      84 1186206 1186203
      83 1186212 1186209      84 1186215 1186209      84 1186215 1186212      83
 1186221 1186218      84 1186224 1186218      84 1186224 1186221      83 1186230
 1186227      84 1186233 1186227      84 1186233 1186230      83 1186239 1186236
      84 1186242 1186236      84 1186242 1186239      83 1186248 1186245      84
 1186251 1186245      84 1186251 1186248      83 1186257 1186254      84 1186260
 1186254      84 1186260 1186257      83 1186266 1186263      84 1186269 1186263
      84 1186269 1186266      83 1186275 1186272      84 1186278 1186272      84
 1186278 1186275      83 1186284 1186281      84 1186287 1186281      84 1186287
 1186284      83 1186293 1186290      84 1186296 1186290      84 1186296 1186293
      83 1186302 1186299      84 1186305 1186299      84 1186305 1186302      83
 1186311 1186308      84 1186314 1186308      84 1186314 1186311      83 1186320
 1186317      84 1186323 1186317      84 1186323 1186320      83 1186329 1186326
      84 1186332 1186326      84 1186332 1186329      83 1186338 1186335      84
 1186341 1186335      84 1186341 1186338      83 1186347 1186344      84 1186350
 1186344      84 1186350 1186347      83 1186356 1186353      84 1186359 1186353
      84 1186359 1186356      83 1186365 1186362      84 1186368 1186362      84
 1186368 1186365      83 1186374 1186371      84 1186377 1186371      84 1186377
 1186374      83 1186383 1186380      84 1186386 1186380      84 1186386 1186383
      83 1186392 1186389      84 1186395 1186389      84 1186395 1186392      83
 1186401 1186398      84 1186404 1186398      84 1186404 1186401      83 1186410
 1186407      84 1186413 1186407      84 1186413 1186410      83 1186419 1186416
      84 1186422 1186416      84 1186422 1186419      83 1186428 1186425      84
 1186431 1186425      84 1186431 1186428      83 1186437 1186434      84 1186440
 1186434      84 1186440 1186437      83 1186446 1186443      84 1186449 1186443
      84 1186449 1186446      83 1186455 1186452      84 1186458 1186452      84
 1186458 1186455      83 1186464 1186461      84 1186467 1186461      84 1186467
 1186464      83 1186473 1186470      84 1186476 1186470      84 1186476 1186473
      83 1186482 1186479      84 1186485 1186479      84 1186485 1186482      83
 1186491 1186488      84 1186494 1186488      84 1186494 1186491      83 1186500
 1186497      84 1186503 1186497      84 1186503 1186500      83 1186509 1186506
      84 1186512 1186506      84 1186512 1186509      83 1186518 1186515      84
 1186521 1186515      84 1186521 1186518      83 1186527 1186524      84 1186530
 1186524      84 1186530 1186527      83 1186536 1186533      84 1186539 1186533
      84 1186539 1186536      83 1186545 1186542      84 1186548 1186542      84
 1186548 1186545      83 1186554 1186551      84 1186557 1186551      84 1186557
 1186554      83 1186563 1186560      84 1186566 1186560      84 1186566 1186563
      83 1186572 1186569      84 1186575 1186569      84 1186575 1186572      83
 1186581 1186578      84 1186584 1186578      84 1186584 1186581      83 1186590
 1186587      84 1186593 1186587      84 1186593 1186590      83 1186599 1186596
      84 1186602 1186596      84 1186602 1186599      83 1186608 1186605      84
 1186611 1186605      84 1186611 1186608      83 1186617 1186614      84 1186620
 1186614      84 1186620 1186617      83 1186626 1186623      84 1186629 1186623
      84 1186629 1186626      83 1186635 1186632      84 1186638 1186632      84
 1186638 1186635      83 1186644 1186641      84 1186647 1186641      84 1186647
 1186644      83 1186653 1186650      84 1186656 1186650      84 1186656 1186653
      83 1186662 1186659      84 1186665 1186659      84 1186665 1186662      83
 1186671 1186668      84 1186674 1186668      84 1186674 1186671      83 1186680
 1186677      84 1186683 1186677      84 1186683 1186680      83 1186689 1186686
      84 1186692 1186686      84 1186692 1186689      83 1186698 1186695      84
 1186701 1186695      84 1186701 1186698      83 1186707 1186704      84 1186710
 1186704      84 1186710 1186707      83 1186716 1186713      84 1186719 1186713
      84 1186719 1186716      83 1186725 1186722      84 1186728 1186722      84
 1186728 1186725      83 1186734 1186731      84 1186737 1186731      84 1186737
 1186734      83 1186743 1186740      84 1186746 1186740      84 1186746 1186743
      83 1186752 1186749      84 1186755 1186749      84 1186755 1186752      83
 1186761 1186758      84 1186764 1186758      84 1186764 1186761      83 1186770
 1186767      84 1186773 1186767      84 1186773 1186770      83 1186779 1186776
      84 1186782 1186776      84 1186782 1186779      83 1186788 1186785      84
 1186791 1186785      84 1186791 1186788      83 1186797 1186794      84 1186800
 1186794      84 1186800 1186797      83 1186806 1186803      84 1186809 1186803
      84 1186809 1186806      83 1186815 1186812      84 1186818 1186812      84
 1186818 1186815      83 1186824 1186821      84 1186827 1186821      84 1186827
 1186824      83 1186833 1186830      84 1186836 1186830      84 1186836 1186833
      83 1186842 1186839      84 1186845 1186839      84 1186845 1186842      83
 1186851 1186848      84 1186854 1186848      84 1186854 1186851      83 1186860
 1186857      84 1186863 1186857      84 1186863 1186860      83 1186869 1186866
      84 1186872 1186866      84 1186872 1186869      83 1186878 1186875      84
 1186881 1186875      84 1186881 1186878      83 1186887 1186884      84 1186890
 1186884      84 1186890 1186887      83 1186896 1186893      84 1186899 1186893
      84 1186899 1186896      83 1186905 1186902      84 1186908 1186902      84
 1186908 1186905      83 1186914 1186911      84 1186917 1186911      84 1186917
 1186914      83 1186923 1186920      84 1186926 1186920      84 1186926 1186923
      83 1186932 1186929      84 1186935 1186929      84 1186935 1186932      83
 1186941 1186938      84 1186944 1186938      84 1186944 1186941      83 1186950
 1186947      84 1186953 1186947      84 1186953 1186950      83 1186959 1186956
      84 1186962 1186956      84 1186962 1186959      83 1186968 1186965      84
 1186971 1186965      84 1186971 1186968      83 1186977 1186974      84 1186980
 1186974      84 1186980 1186977      83 1186986 1186983      84 1186989 1186983
      84 1186989 1186986      83 1186995 1186992      84 1186998 1186992      84
 1186998 1186995      83 1187004 1187001      84 1187007 1187001      84 1187007
 1187004      83 1187013 1187010      84 1187016 1187010      84 1187016 1187013
      83 1187022 1187019      84 1187025 1187019      84 1187025 1187022      83
 1187031 1187028      84 1187034 1187028      84 1187034 1187031      83 1187040
 1187037      84 1187043 1187037      84 1187043 1187040      83 1187049 1187046
      84 1187052 1187046      84 1187052 1187049      83 1187058 1187055      84
 1187061 1187055      84 1187061 1187058      83 1187067 1187064      84 1187070
 1187064      84 1187070 1187067      83 1187076 1187073      84 1187079 1187073
      84 1187079 1187076      83 1187085 1187082      84 1187088 1187082      84
 1187088 1187085      83 1187094 1187091      84 1187097 1187091      84 1187097
 1187094      83 1187103 1187100      84 1187106 1187100      84 1187106 1187103
      83 1187112 1187109      84 1187115 1187109      84 1187115 1187112      83
 1187121 1187118      84 1187124 1187118      84 1187124 1187121      83 1187130
 1187127      84 1187133 1187127      84 1187133 1187130      83 1187139 1187136
      84 1187142 1187136      84 1187142 1187139      83 1187148 1187145      84
 1187151 1187145      84 1187151 1187148      83 1187157 1187154      84 1187160
 1187154      84 1187160 1187157      83 1187166 1187163      84 1187169 1187163
      84 1187169 1187166      83 1187175 1187172      84 1187178 1187172      84
 1187178 1187175      83 1187184 1187181      84 1187187 1187181      84 1187187
 1187184      83 1187193 1187190      84 1187196 1187190      84 1187196 1187193
      83 1187202 1187199      84 1187205 1187199      84 1187205 1187202      83
 1187211 1187208      84 1187214 1187208      84 1187214 1187211      83 1187220
 1187217      84 1187223 1187217      84 1187223 1187220      83 1187229 1187226
      84 1187232 1187226      84 1187232 1187229      83 1187238 1187235      84
 1187241 1187235      84 1187241 1187238      83 1187247 1187244      84 1187250
 1187244      84 1187250 1187247      83 1187256 1187253      84 1187259 1187253
      84 1187259 1187256      83 1187265 1187262      84 1187268 1187262      84
 1187268 1187265      83 1187274 1187271      84 1187277 1187271      84 1187277
 1187274      83 1187283 1187280      84 1187286 1187280      84 1187286 1187283
      83 1187292 1187289      84 1187295 1187289      84 1187295 1187292      83
 1187301 1187298      84 1187304 1187298      84 1187304 1187301      83 1187310
 1187307      84 1187313 1187307      84 1187313 1187310      83 1187319 1187316
      84 1187322 1187316      84 1187322 1187319      83 1187328 1187325      84
 1187331 1187325      84 1187331 1187328      83 1187337 1187334      84 1187340
 1187334      84 1187340 1187337      83 1187346 1187343      84 1187349 1187343
      84 1187349 1187346      83 1187355 1187352      84 1187358 1187352      84
 1187358 1187355      83 1187364 1187361      84 1187367 1187361      84 1187367
 1187364      83 1187373 1187370      84 1187376 1187370      84 1187376 1187373
      83 1187382 1187379      84 1187385 1187379      84 1187385 1187382      83
 1187391 1187388      84 1187394 1187388      84 1187394 1187391      83 1187400
 1187397      84 1187403 1187397      84 1187403 1187400      83 1187409 1187406
      84 1187412 1187406      84 1187412 1187409      83 1187418 1187415      84
 1187421 1187415      84 1187421 1187418      83 1187427 1187424      84 1187430
 1187424      84 1187430 1187427      83 1187436 1187433      84 1187439 1187433
      84 1187439 1187436      83 1187445 1187442      84 1187448 1187442      84
 1187448 1187445      83 1187454 1187451      84 1187457 1187451      84 1187457
 1187454      83 1187463 1187460      84 1187466 1187460      84 1187466 1187463
      83 1187472 1187469      84 1187475 1187469      84 1187475 1187472      83
 1187481 1187478      84 1187484 1187478      84 1187484 1187481      83 1187490
 1187487      84 1187493 1187487      84 1187493 1187490      83 1187499 1187496
      84 1187502 1187496      84 1187502 1187499      83 1187508 1187505      84
 1187511 1187505      84 1187511 1187508      83 1187517 1187514      84 1187520
 1187514      84 1187520 1187517      83 1187526 1187523      84 1187529 1187523
      84 1187529 1187526      83 1187535 1187532      84 1187538 1187532      84
 1187538 1187535      83 1187544 1187541      84 1187547 1187541      84 1187547
 1187544      83 1187553 1187550      84 1187556 1187550      84 1187556 1187553
      83 1187562 1187559      84 1187565 1187559      84 1187565 1187562      83
 1187571 1187568      84 1187574 1187568      84 1187574 1187571      83 1187580
 1187577      84 1187583 1187577      84 1187583 1187580      83 1187589 1187586
      84 1187592 1187586      84 1187592 1187589      83 1187598 1187595      84
 1187601 1187595      84 1187601 1187598      83 1187607 1187604      84 1187610
 1187604      84 1187610 1187607      83 1187616 1187613      84 1187619 1187613
      84 1187619 1187616      83 1187625 1187622      84 1187628 1187622      84
 1187628 1187625      83 1187634 1187631      84 1187637 1187631      84 1187637
 1187634      83 1187643 1187640      84 1187646 1187640      84 1187646 1187643
      83 1187652 1187649      84 1187655 1187649      84 1187655 1187652      83
 1187661 1187658      84 1187664 1187658      84 1187664 1187661      83 1187670
 1187667      84 1187673 1187667      84 1187673 1187670      83 1187679 1187676
      84 1187682 1187676      84 1187682 1187679      83 1187688 1187685      84
 1187691 1187685      84 1187691 1187688      83 1187697 1187694      84 1187700
 1187694      84 1187700 1187697      83 1187706 1187703      84 1187709 1187703
      84 1187709 1187706      83 1187715 1187712      84 1187718 1187712      84
 1187718 1187715      83 1187724 1187721      84 1187727 1187721      84 1187727
 1187724      83 1187733 1187730      84 1187736 1187730      84 1187736 1187733
      83 1187742 1187739      84 1187745 1187739      84 1187745 1187742      83
 1187751 1187748      84 1187754 1187748      84 1187754 1187751      83 1187760
 1187757      84 1187763 1187757      84 1187763 1187760      83 1187769 1187766
      84 1187772 1187766      84 1187772 1187769      83 1187778 1187775      84
 1187781 1187775      84 1187781 1187778      83 1187787 1187784      84 1187790
 1187784      84 1187790 1187787      83 1187796 1187793      84 1187799 1187793
      84 1187799 1187796      83 1187805 1187802      84 1187808 1187802      84
 1187808 1187805      83 1187814 1187811      84 1187817 1187811      84 1187817
 1187814      83 1187823 1187820      84 1187826 1187820      84 1187826 1187823
      83 1187832 1187829      84 1187835 1187829      84 1187835 1187832      83
 1187841 1187838      84 1187844 1187838      84 1187844 1187841      83 1187850
 1187847      84 1187853 1187847      84 1187853 1187850      83 1187859 1187856
      84 1187862 1187856      84 1187862 1187859      83 1187868 1187865      84
 1187871 1187865      84 1187871 1187868      83 1187877 1187874      84 1187880
 1187874      84 1187880 1187877      83 1187886 1187883      84 1187889 1187883
      84 1187889 1187886      83 1187895 1187892      84 1187898 1187892      84
 1187898 1187895      83 1187904 1187901      84 1187907 1187901      84 1187907
 1187904      83 1187913 1187910      84 1187916 1187910      84 1187916 1187913
      83 1187922 1187919      84 1187925 1187919      84 1187925 1187922      83
 1187931 1187928      84 1187934 1187928      84 1187934 1187931      83 1187940
 1187937      84 1187943 1187937      84 1187943 1187940      83 1187949 1187946
      84 1187952 1187946      84 1187952 1187949      83 1187958 1187955      84
 1187961 1187955      84 1187961 1187958      83 1187967 1187964      84 1187970
 1187964      84 1187970 1187967      83 1187976 1187973      84 1187979 1187973
      84 1187979 1187976      83 1187985 1187982      84 1187988 1187982      84
 1187988 1187985      83 1187994 1187991      84 1187997 1187991      84 1187997
 1187994      83 1188003 1188000      84 1188006 1188000      84 1188006 1188003
      83 1188012 1188009      84 1188015 1188009      84 1188015 1188012      83
 1188021 1188018      84 1188024 1188018      84 1188024 1188021      83 1188030
 1188027      84 1188033 1188027      84 1188033 1188030      83 1188039 1188036
      84 1188042 1188036      84 1188042 1188039      83 1188048 1188045      84
 1188051 1188045      84 1188051 1188048      83 1188057 1188054      84 1188060
 1188054      84 1188060 1188057      83 1188066 1188063      84 1188069 1188063
      84 1188069 1188066      83 1188075 1188072      84 1188078 1188072      84
 1188078 1188075      83 1188084 1188081      84 1188087 1188081      84 1188087
 1188084      83 1188093 1188090      84 1188096 1188090      84 1188096 1188093
      83 1188102 1188099      84 1188105 1188099      84 1188105 1188102      83
 1188111 1188108      84 1188114 1188108      84 1188114 1188111      83 1188120
 1188117      84 1188123 1188117      84 1188123 1188120      83 1188129 1188126
      84 1188132 1188126      84 1188132 1188129      83 1188138 1188135      84
 1188141 1188135      84 1188141 1188138      83 1188147 1188144      84 1188150
 1188144      84 1188150 1188147      83 1188156 1188153      84 1188159 1188153
      84 1188159 1188156      83 1188165 1188162      84 1188168 1188162      84
 1188168 1188165      83 1188174 1188171      84 1188177 1188171      84 1188177
 1188174      83 1188183 1188180      84 1188186 1188180      84 1188186 1188183
      83 1188192 1188189      84 1188195 1188189      84 1188195 1188192      83
 1188201 1188198      84 1188204 1188198      84 1188204 1188201      83 1188210
 1188207      84 1188213 1188207      84 1188213 1188210      83 1188219 1188216
      84 1188222 1188216      84 1188222 1188219      83 1188228 1188225      84
 1188231 1188225      84 1188231 1188228      83 1188237 1188234      84 1188240
 1188234      84 1188240 1188237      83 1188246 1188243      84 1188249 1188243
      84 1188249 1188246      83 1188255 1188252      84 1188258 1188252      84
 1188258 1188255      83 1188264 1188261      84 1188267 1188261      84 1188267
 1188264      83 1188273 1188270      84 1188276 1188270      84 1188276 1188273
      83 1188282 1188279      84 1188285 1188279      84 1188285 1188282      83
 1188291 1188288      84 1188294 1188288      84 1188294 1188291      83 1188300
 1188297      84 1188303 1188297      84 1188303 1188300      83 1188309 1188306
      84 1188312 1188306      84 1188312 1188309      83 1188318 1188315      84
 1188321 1188315      84 1188321 1188318      83 1188327 1188324      84 1188330
 1188324      84 1188330 1188327      83 1188336 1188333      84 1188339 1188333
      84 1188339 1188336      83 1188345 1188342      84 1188348 1188342      84
 1188348 1188345      83 1188354 1188351      84 1188357 1188351      84 1188357
 1188354      83 1188363 1188360      84 1188366 1188360      84 1188366 1188363
      83 1188372 1188369      84 1188375 1188369      84 1188375 1188372      83
 1188381 1188378      84 1188384 1188378      84 1188384 1188381      83 1188390
 1188387      84 1188393 1188387      84 1188393 1188390      83 1188399 1188396
      84 1188402 1188396      84 1188402 1188399      83 1188408 1188405      84
 1188411 1188405      84 1188411 1188408      83 1188417 1188414      84 1188420
 1188414      84 1188420 1188417      83 1188426 1188423      84 1188429 1188423
      84 1188429 1188426      83 1188435 1188432      84 1188438 1188432      84
 1188438 1188435      83 1188444 1188441      84 1188447 1188441      84 1188447
 1188444      83 1188453 1188450      84 1188456 1188450      84 1188456 1188453
      83 1188462 1188459      84 1188465 1188459      84 1188465 1188462      83
 1188471 1188468      84 1188474 1188468      84 1188474 1188471      83 1188480
 1188477      84 1188483 1188477      84 1188483 1188480      83 1188489 1188486
      84 1188492 1188486      84 1188492 1188489      83 1188498 1188495      84
 1188501 1188495      84 1188501 1188498      83 1188507 1188504      84 1188510
 1188504      84 1188510 1188507      83 1188516 1188513      84 1188519 1188513
      84 1188519 1188516      83 1188525 1188522      84 1188528 1188522      84
 1188528 1188525      83 1188534 1188531      84 1188537 1188531      84 1188537
 1188534      83 1188543 1188540      84 1188546 1188540      84 1188546 1188543
      83 1188552 1188549      84 1188555 1188549      84 1188555 1188552      83
 1188561 1188558      84 1188564 1188558      84 1188564 1188561      83 1188570
 1188567      84 1188573 1188567      84 1188573 1188570      83 1188579 1188576
      84 1188582 1188576      84 1188582 1188579      83 1188588 1188585      84
 1188591 1188585      84 1188591 1188588      83 1188597 1188594      84 1188600
 1188594      84 1188600 1188597      83 1188606 1188603      84 1188609 1188603
      84 1188609 1188606      83 1188615 1188612      84 1188618 1188612      84
 1188618 1188615      83 1188624 1188621      84 1188627 1188621      84 1188627
 1188624      83 1188633 1188630      84 1188636 1188630      84 1188636 1188633
      83 1188642 1188639      84 1188645 1188639      84 1188645 1188642      83
 1188651 1188648      84 1188654 1188648      84 1188654 1188651      83 1188660
 1188657      84 1188663 1188657      84 1188663 1188660      83 1188669 1188666
      84 1188672 1188666      84 1188672 1188669      83 1188678 1188675      84
 1188681 1188675      84 1188681 1188678      83 1188687 1188684      84 1188690
 1188684      84 1188690 1188687      83 1188696 1188693      84 1188699 1188693
      84 1188699 1188696      83 1188705 1188702      84 1188708 1188702      84
 1188708 1188705      83 1188714 1188711      84 1188717 1188711      84 1188717
 1188714      83 1188723 1188720      84 1188726 1188720      84 1188726 1188723
      83 1188732 1188729      84 1188735 1188729      84 1188735 1188732      83
 1188741 1188738      84 1188744 1188738      84 1188744 1188741      83 1188750
 1188747      84 1188753 1188747      84 1188753 1188750      83 1188759 1188756
      84 1188762 1188756      84 1188762 1188759      83 1188768 1188765      84
 1188771 1188765      84 1188771 1188768      83 1188777 1188774      84 1188780
 1188774      84 1188780 1188777      83 1188786 1188783      84 1188789 1188783
      84 1188789 1188786      83 1188795 1188792      84 1188798 1188792      84
 1188798 1188795      83 1188804 1188801      84 1188807 1188801      84 1188807
 1188804      83 1188813 1188810      84 1188816 1188810      84 1188816 1188813
      83 1188822 1188819      84 1188825 1188819      84 1188825 1188822      83
 1188831 1188828      84 1188834 1188828      84 1188834 1188831      83 1188840
 1188837      84 1188843 1188837      84 1188843 1188840      83 1188849 1188846
      84 1188852 1188846      84 1188852 1188849      83 1188858 1188855      84
 1188861 1188855      84 1188861 1188858      83 1188867 1188864      84 1188870
 1188864      84 1188870 1188867      83 1188876 1188873      84 1188879 1188873
      84 1188879 1188876      83 1188885 1188882      84 1188888 1188882      84
 1188888 1188885      83 1188894 1188891      84 1188897 1188891      84 1188897
 1188894      83 1188903 1188900      84 1188906 1188900      84 1188906 1188903
      83 1188912 1188909      84 1188915 1188909      84 1188915 1188912      83
 1188921 1188918      84 1188924 1188918      84 1188924 1188921      83 1188930
 1188927      84 1188933 1188927      84 1188933 1188930      83 1188939 1188936
      84 1188942 1188936      84 1188942 1188939      83 1188948 1188945      84
 1188951 1188945      84 1188951 1188948      83 1188957 1188954      84 1188960
 1188954      84 1188960 1188957      83 1188966 1188963      84 1188969 1188963
      84 1188969 1188966      83 1188975 1188972      84 1188978 1188972      84
 1188978 1188975      83 1188984 1188981      84 1188987 1188981      84 1188987
 1188984      83 1188993 1188990      84 1188996 1188990      84 1188996 1188993
      83 1189002 1188999      84 1189005 1188999      84 1189005 1189002      83
 1189011 1189008      84 1189014 1189008      84 1189014 1189011      83 1189020
 1189017      84 1189023 1189017      84 1189023 1189020      83 1189029 1189026
      84 1189032 1189026      84 1189032 1189029      83 1189038 1189035      84
 1189041 1189035      84 1189041 1189038      83 1189047 1189044      84 1189050
 1189044      84 1189050 1189047      83 1189056 1189053      84 1189059 1189053
      84 1189059 1189056      83 1189065 1189062      84 1189068 1189062      84
 1189068 1189065      83 1189074 1189071      84 1189077 1189071      84 1189077
 1189074      83 1189083 1189080      84 1189086 1189080      84 1189086 1189083
      83 1189092 1189089      84 1189095 1189089      84 1189095 1189092      83
 1189101 1189098      84 1189104 1189098      84 1189104 1189101      83 1189110
 1189107      84 1189113 1189107      84 1189113 1189110      83 1189119 1189116
      84 1189122 1189116      84 1189122 1189119      83 1189128 1189125      84
 1189131 1189125      84 1189131 1189128      83 1189137 1189134      84 1189140
 1189134      84 1189140 1189137      83 1189146 1189143      84 1189149 1189143
      84 1189149 1189146      83 1189155 1189152      84 1189158 1189152      84
 1189158 1189155      83 1189164 1189161      84 1189167 1189161      84 1189167
 1189164      83 1189173 1189170      84 1189176 1189170      84 1189176 1189173
      83 1189182 1189179      84 1189185 1189179      84 1189185 1189182      83
 1189191 1189188      84 1189194 1189188      84 1189194 1189191      83 1189200
 1189197      84 1189203 1189197      84 1189203 1189200      83 1189209 1189206
      84 1189212 1189206      84 1189212 1189209      83 1189218 1189215      84
 1189221 1189215      84 1189221 1189218      83 1189227 1189224      84 1189230
 1189224      84 1189230 1189227      83 1189236 1189233      84 1189239 1189233
      84 1189239 1189236      83 1189245 1189242      84 1189248 1189242      84
 1189248 1189245      83 1189254 1189251      84 1189257 1189251      84 1189257
 1189254      83 1189263 1189260      84 1189266 1189260      84 1189266 1189263
      83 1189272 1189269      84 1189275 1189269      84 1189275 1189272      83
 1189281 1189278      84 1189284 1189278      84 1189284 1189281      83 1189290
 1189287      84 1189293 1189287      84 1189293 1189290      83 1189299 1189296
      84 1189302 1189296      84 1189302 1189299      83 1189308 1189305      84
 1189311 1189305      84 1189311 1189308      83 1189317 1189314      84 1189320
 1189314      84 1189320 1189317      83 1189326 1189323      84 1189329 1189323
      84 1189329 1189326      83 1189335 1189332      84 1189338 1189332      84
 1189338 1189335      83 1189344 1189341      84 1189347 1189341      84 1189347
 1189344      83 1189353 1189350      84 1189356 1189350      84 1189356 1189353
      83 1189362 1189359      84 1189365 1189359      84 1189365 1189362      83
 1189371 1189368      84 1189374 1189368      84 1189374 1189371      83 1189380
 1189377      84 1189383 1189377      84 1189383 1189380      83 1189389 1189386
      84 1189392 1189386      84 1189392 1189389      83 1189398 1189395      84
 1189401 1189395      84 1189401 1189398      83 1189407 1189404      84 1189410
 1189404      84 1189410 1189407      83 1189416 1189413      84 1189419 1189413
      84 1189419 1189416      83 1189425 1189422      84 1189428 1189422      84
 1189428 1189425      83 1189434 1189431      84 1189437 1189431      84 1189437
 1189434      83 1189443 1189440      84 1189446 1189440      84 1189446 1189443
      83 1189452 1189449      84 1189455 1189449      84 1189455 1189452      83
 1189461 1189458      84 1189464 1189458      84 1189464 1189461      83 1189470
 1189467      84 1189473 1189467      84 1189473 1189470      83 1189479 1189476
      84 1189482 1189476      84 1189482 1189479      83 1189488 1189485      84
 1189491 1189485      84 1189491 1189488      83 1189497 1189494      84 1189500
 1189494      84 1189500 1189497      83 1189506 1189503      84 1189509 1189503
      84 1189509 1189506      83 1189515 1189512      84 1189518 1189512      84
 1189518 1189515      83 1189524 1189521      84 1189527 1189521      84 1189527
 1189524      83 1189533 1189530      84 1189536 1189530      84 1189536 1189533
      83 1189542 1189539      84 1189545 1189539      84 1189545 1189542      83
 1189551 1189548      84 1189554 1189548      84 1189554 1189551      83 1189560
 1189557      84 1189563 1189557      84 1189563 1189560      83 1189569 1189566
      84 1189572 1189566      84 1189572 1189569      83 1189578 1189575      84
 1189581 1189575      84 1189581 1189578      83 1189587 1189584      84 1189590
 1189584      84 1189590 1189587      83 1189596 1189593      84 1189599 1189593
      84 1189599 1189596      83 1189605 1189602      84 1189608 1189602      84
 1189608 1189605      83 1189614 1189611      84 1189617 1189611      84 1189617
 1189614      83 1189623 1189620      84 1189626 1189620      84 1189626 1189623
      83 1189632 1189629      84 1189635 1189629      84 1189635 1189632      83
 1189641 1189638      84 1189644 1189638      84 1189644 1189641      83 1189650
 1189647      84 1189653 1189647      84 1189653 1189650      83 1189659 1189656
      84 1189662 1189656      84 1189662 1189659      83 1189668 1189665      84
 1189671 1189665      84 1189671 1189668      83 1189677 1189674      84 1189680
 1189674      84 1189680 1189677      83 1189686 1189683      84 1189689 1189683
      84 1189689 1189686      83 1189695 1189692      84 1189698 1189692      84
 1189698 1189695      83 1189704 1189701      84 1189707 1189701      84 1189707
 1189704      83 1189713 1189710      84 1189716 1189710      84 1189716 1189713
      83 1189722 1189719      84 1189725 1189719      84 1189725 1189722      83
 1189731 1189728      84 1189734 1189728      84 1189734 1189731      83 1189740
 1189737      84 1189743 1189737      84 1189743 1189740      83 1189749 1189746
      84 1189752 1189746      84 1189752 1189749      83 1189758 1189755      84
 1189761 1189755      84 1189761 1189758      83 1189767 1189764      84 1189770
 1189764      84 1189770 1189767      83 1189776 1189773      84 1189779 1189773
      84 1189779 1189776      83 1189785 1189782      84 1189788 1189782      84
 1189788 1189785      83 1189794 1189791      84 1189797 1189791      84 1189797
 1189794      83 1189803 1189800      84 1189806 1189800      84 1189806 1189803
      83 1189812 1189809      84 1189815 1189809      84 1189815 1189812      83
 1189821 1189818      84 1189824 1189818      84 1189824 1189821      83 1189830
 1189827      84 1189833 1189827      84 1189833 1189830      83 1189839 1189836
      84 1189842 1189836      84 1189842 1189839      83 1189848 1189845      84
 1189851 1189845      84 1189851 1189848      83 1189857 1189854      84 1189860
 1189854      84 1189860 1189857      83 1189866 1189863      84 1189869 1189863
      84 1189869 1189866      83 1189875 1189872      84 1189878 1189872      84
 1189878 1189875      83 1189884 1189881      84 1189887 1189881      84 1189887
 1189884      83 1189893 1189890      84 1189896 1189890      84 1189896 1189893
      83 1189902 1189899      84 1189905 1189899      84 1189905 1189902      83
 1189911 1189908      84 1189914 1189908      84 1189914 1189911      83 1189920
 1189917      84 1189923 1189917      84 1189923 1189920      83 1189929 1189926
      84 1189932 1189926      84 1189932 1189929      83 1189938 1189935      84
 1189941 1189935      84 1189941 1189938      83 1189947 1189944      84 1189950
 1189944      84 1189950 1189947      83 1189956 1189953      84 1189959 1189953
      84 1189959 1189956      83 1189965 1189962      84 1189968 1189962      84
 1189968 1189965      83 1189974 1189971      84 1189977 1189971      84 1189977
 1189974      83 1189983 1189980      84 1189986 1189980      84 1189986 1189983
      83 1189992 1189989      84 1189995 1189989      84 1189995 1189992      83
 1190001 1189998      84 1190004 1189998      84 1190004 1190001      83 1190010
 1190007      84 1190013 1190007      84 1190013 1190010      83 1190019 1190016
      84 1190022 1190016      84 1190022 1190019      83 1190028 1190025      84
 1190031 1190025      84 1190031 1190028      83 1190037 1190034      84 1190040
 1190034      84 1190040 1190037      83 1190046 1190043      84 1190049 1190043
      84 1190049 1190046      83 1190055 1190052      84 1190058 1190052      84
 1190058 1190055      83 1190064 1190061      84 1190067 1190061      84 1190067
 1190064      83 1190073 1190070      84 1190076 1190070      84 1190076 1190073
      83 1190082 1190079      84 1190085 1190079      84 1190085 1190082      83
 1190091 1190088      84 1190094 1190088      84 1190094 1190091      83 1190100
 1190097      84 1190103 1190097      84 1190103 1190100      83 1190109 1190106
      84 1190112 1190106      84 1190112 1190109      83 1190118 1190115      84
 1190121 1190115      84 1190121 1190118      83 1190127 1190124      84 1190130
 1190124      84 1190130 1190127      83 1190136 1190133      84 1190139 1190133
      84 1190139 1190136      83 1190145 1190142      84 1190148 1190142      84
 1190148 1190145      83 1190154 1190151      84 1190157 1190151      84 1190157
 1190154      83 1190163 1190160      84 1190166 1190160      84 1190166 1190163
      83 1190172 1190169      84 1190175 1190169      84 1190175 1190172      83
 1190181 1190178      84 1190184 1190178      84 1190184 1190181      83 1190190
 1190187      84 1190193 1190187      84 1190193 1190190      83 1190199 1190196
      84 1190202 1190196      84 1190202 1190199      83 1190208 1190205      84
 1190211 1190205      84 1190211 1190208      83 1190217 1190214      84 1190220
 1190214      84 1190220 1190217      83 1190226 1190223      84 1190229 1190223
      84 1190229 1190226      83 1190235 1190232      84 1190238 1190232      84
 1190238 1190235      83 1190244 1190241      84 1190247 1190241      84 1190247
 1190244      83 1190253 1190250      84 1190256 1190250      84 1190256 1190253
      83 1190262 1190259      84 1190265 1190259      84 1190265 1190262      83
 1190271 1190268      84 1190274 1190268      84 1190274 1190271      83 1190280
 1190277      84 1190283 1190277      84 1190283 1190280      83 1190289 1190286
      84 1190292 1190286      84 1190292 1190289      83 1190298 1190295      84
 1190301 1190295      84 1190301 1190298      83 1190307 1190304      84 1190310
 1190304      84 1190310 1190307      83 1190316 1190313      84 1190319 1190313
      84 1190319 1190316      83 1190325 1190322      84 1190328 1190322      84
 1190328 1190325      83 1190334 1190331      84 1190337 1190331      84 1190337
 1190334      83 1190343 1190340      84 1190346 1190340      84 1190346 1190343
      83 1190352 1190349      84 1190355 1190349      84 1190355 1190352      83
 1190361 1190358      84 1190364 1190358      84 1190364 1190361      83 1190370
 1190367      84 1190373 1190367      84 1190373 1190370      83 1190379 1190376
      84 1190382 1190376      84 1190382 1190379      83 1190388 1190385      84
 1190391 1190385      84 1190391 1190388      83 1190397 1190394      84 1190400
 1190394      84 1190400 1190397      83 1190406 1190403      84 1190409 1190403
      84 1190409 1190406      83 1190415 1190412      84 1190418 1190412      84
 1190418 1190415      83 1190424 1190421      84 1190427 1190421      84 1190427
 1190424      83 1190433 1190430      84 1190436 1190430      84 1190436 1190433
      83 1190442 1190439      84 1190445 1190439      84 1190445 1190442      83
 1190451 1190448      84 1190454 1190448      84 1190454 1190451      83 1190460
 1190457      84 1190463 1190457      84 1190463 1190460      83 1190469 1190466
      84 1190472 1190466      84 1190472 1190469      83 1190478 1190475      84
 1190481 1190475      84 1190481 1190478      83 1190487 1190484      84 1190490
 1190484      84 1190490 1190487      83 1190496 1190493      84 1190499 1190493
      84 1190499 1190496      83 1190505 1190502      84 1190508 1190502      84
 1190508 1190505      83 1190514 1190511      84 1190517 1190511      84 1190517
 1190514      83 1190523 1190520      84 1190526 1190520      84 1190526 1190523
      83 1190532 1190529      84 1190535 1190529      84 1190535 1190532      83
 1190541 1190538      84 1190544 1190538      84 1190544 1190541      83 1190550
 1190547      84 1190553 1190547      84 1190553 1190550      83 1190559 1190556
      84 1190562 1190556      84 1190562 1190559      83 1190568 1190565      84
 1190571 1190565      84 1190571 1190568      83 1190577 1190574      84 1190580
 1190574      84 1190580 1190577      83 1190586 1190583      84 1190589 1190583
      84 1190589 1190586      83 1190595 1190592      84 1190598 1190592      84
 1190598 1190595      83 1190604 1190601      84 1190607 1190601      84 1190607
 1190604      83 1190613 1190610      84 1190616 1190610      84 1190616 1190613
      83 1190622 1190619      84 1190625 1190619      84 1190625 1190622      83
 1190631 1190628      84 1190634 1190628      84 1190634 1190631      83 1190640
 1190637      84 1190643 1190637      84 1190643 1190640      83 1190649 1190646
      84 1190652 1190646      84 1190652 1190649      83 1190658 1190655      84
 1190661 1190655      84 1190661 1190658      83 1190667 1190664      84 1190670
 1190664      84 1190670 1190667      83 1190676 1190673      84 1190679 1190673
      84 1190679 1190676      83 1190685 1190682      84 1190688 1190682      84
 1190688 1190685      83 1190694 1190691      84 1190697 1190691      84 1190697
 1190694      83 1190703 1190700      84 1190706 1190700      84 1190706 1190703
      83 1190712 1190709      84 1190715 1190709      84 1190715 1190712      83
 1190721 1190718      84 1190724 1190718      84 1190724 1190721      83 1190730
 1190727      84 1190733 1190727      84 1190733 1190730      83 1190739 1190736
      84 1190742 1190736      84 1190742 1190739      83 1190748 1190745      84
 1190751 1190745      84 1190751 1190748      83 1190757 1190754      84 1190760
 1190754      84 1190760 1190757      83 1190766 1190763      84 1190769 1190763
      84 1190769 1190766      83 1190775 1190772      84 1190778 1190772      84
 1190778 1190775      83 1190784 1190781      84 1190787 1190781      84 1190787
 1190784      83 1190793 1190790      84 1190796 1190790      84 1190796 1190793
      83 1190802 1190799      84 1190805 1190799      84 1190805 1190802      83
 1190811 1190808      84 1190814 1190808      84 1190814 1190811      83 1190820
 1190817      84 1190823 1190817      84 1190823 1190820      83 1190829 1190826
      84 1190832 1190826      84 1190832 1190829      83 1190838 1190835      84
 1190841 1190835      84 1190841 1190838      83 1190847 1190844      84 1190850
 1190844      84 1190850 1190847      83 1190856 1190853      84 1190859 1190853
      84 1190859 1190856      83 1190865 1190862      84 1190868 1190862      84
 1190868 1190865      83 1190874 1190871      84 1190877 1190871      84 1190877
 1190874      83 1190883 1190880      84 1190886 1190880      84 1190886 1190883
      83 1190892 1190889      84 1190895 1190889      84 1190895 1190892      83
 1190901 1190898      84 1190904 1190898      84 1190904 1190901      83 1190910
 1190907      84 1190913 1190907      84 1190913 1190910      83 1190919 1190916
      84 1190922 1190916      84 1190922 1190919      83 1190928 1190925      84
 1190931 1190925      84 1190931 1190928      83 1190937 1190934      84 1190940
 1190934      84 1190940 1190937      83 1190946 1190943      84 1190949 1190943
      84 1190949 1190946      83 1190955 1190952      84 1190958 1190952      84
 1190958 1190955      83 1190964 1190961      84 1190967 1190961      84 1190967
 1190964      83 1190973 1190970      84 1190976 1190970      84 1190976 1190973
      83 1190982 1190979      84 1190985 1190979      84 1190985 1190982      83
 1190991 1190988      84 1190994 1190988      84 1190994 1190991      83 1191000
 1190997      84 1191003 1190997      84 1191003 1191000      83 1191009 1191006
      84 1191012 1191006      84 1191012 1191009      83 1191018 1191015      84
 1191021 1191015      84 1191021 1191018      83 1191027 1191024      84 1191030
 1191024      84 1191030 1191027      83 1191036 1191033      84 1191039 1191033
      84 1191039 1191036      83 1191045 1191042      84 1191048 1191042      84
 1191048 1191045      83 1191054 1191051      84 1191057 1191051      84 1191057
 1191054      83 1191063 1191060      84 1191066 1191060      84 1191066 1191063
      83 1191072 1191069      84 1191075 1191069      84 1191075 1191072      83
 1191081 1191078      84 1191084 1191078      84 1191084 1191081      83 1191090
 1191087      84 1191093 1191087      84 1191093 1191090      83 1191099 1191096
      84 1191102 1191096      84 1191102 1191099      83 1191108 1191105      84
 1191111 1191105      84 1191111 1191108      83 1191117 1191114      84 1191120
 1191114      84 1191120 1191117      83 1191126 1191123      84 1191129 1191123
      84 1191129 1191126      83 1191135 1191132      84 1191138 1191132      84
 1191138 1191135      83 1191144 1191141      84 1191147 1191141      84 1191147
 1191144      83 1191153 1191150      84 1191156 1191150      84 1191156 1191153
      83 1191162 1191159      84 1191165 1191159      84 1191165 1191162      83
 1191171 1191168      84 1191174 1191168      84 1191174 1191171      83 1191180
 1191177      84 1191183 1191177      84 1191183 1191180      83 1191189 1191186
      84 1191192 1191186      84 1191192 1191189      83 1191198 1191195      84
 1191201 1191195      84 1191201 1191198      83 1191207 1191204      84 1191210
 1191204      84 1191210 1191207      83 1191216 1191213      84 1191219 1191213
      84 1191219 1191216      83 1191225 1191222      84 1191228 1191222      84
 1191228 1191225      83 1191234 1191231      84 1191237 1191231      84 1191237
 1191234      83 1191243 1191240      84 1191246 1191240      84 1191246 1191243
      83 1191252 1191249      84 1191255 1191249      84 1191255 1191252      83
 1191261 1191258      84 1191264 1191258      84 1191264 1191261      83 1191270
 1191267      84 1191273 1191267      84 1191273 1191270      83 1191279 1191276
      84 1191282 1191276      84 1191282 1191279      83 1191288 1191285      84
 1191291 1191285      84 1191291 1191288      83 1191297 1191294      84 1191300
 1191294      84 1191300 1191297      83 1191306 1191303      84 1191309 1191303
      84 1191309 1191306      83 1191315 1191312      84 1191318 1191312      84
 1191318 1191315      83 1191324 1191321      84 1191327 1191321      84 1191327
 1191324      83 1191333 1191330      84 1191336 1191330      84 1191336 1191333
      83 1191342 1191339      84 1191345 1191339      84 1191345 1191342      83
 1191351 1191348      84 1191354 1191348      84 1191354 1191351      83 1191360
 1191357      84 1191363 1191357      84 1191363 1191360      83 1191369 1191366
      84 1191372 1191366      84 1191372 1191369      83 1191378 1191375      84
 1191381 1191375      84 1191381 1191378      83 1191387 1191384      84 1191390
 1191384      84 1191390 1191387      83 1191396 1191393      84 1191399 1191393
      84 1191399 1191396      83 1191405 1191402      84 1191408 1191402      84
 1191408 1191405      83 1191414 1191411      84 1191417 1191411      84 1191417
 1191414      83 1191423 1191420      84 1191426 1191420      84 1191426 1191423
      83 1191432 1191429      84 1191435 1191429      84 1191435 1191432      83
 1191441 1191438      84 1191444 1191438      84 1191444 1191441      83 1191450
 1191447      84 1191453 1191447      84 1191453 1191450      83 1191459 1191456
      84 1191462 1191456      84 1191462 1191459      83 1191468 1191465      84
 1191471 1191465      84 1191471 1191468      83 1191477 1191474      84 1191480
 1191474      84 1191480 1191477      83 1191486 1191483      84 1191489 1191483
      84 1191489 1191486      83 1191495 1191492      84 1191498 1191492      84
 1191498 1191495      83 1191504 1191501      84 1191507 1191501      84 1191507
 1191504      83 1191513 1191510      84 1191516 1191510      84 1191516 1191513
      83 1191522 1191519      84 1191525 1191519      84 1191525 1191522      83
 1191531 1191528      84 1191534 1191528      84 1191534 1191531      83 1191540
 1191537      84 1191543 1191537      84 1191543 1191540      83 1191549 1191546
      84 1191552 1191546      84 1191552 1191549      83 1191558 1191555      84
 1191561 1191555      84 1191561 1191558      83 1191567 1191564      84 1191570
 1191564      84 1191570 1191567      83 1191576 1191573      84 1191579 1191573
      84 1191579 1191576      83 1191585 1191582      84 1191588 1191582      84
 1191588 1191585      83 1191594 1191591      84 1191597 1191591      84 1191597
 1191594      83 1191603 1191600      84 1191606 1191600      84 1191606 1191603
      83 1191612 1191609      84 1191615 1191609      84 1191615 1191612      83
 1191621 1191618      84 1191624 1191618      84 1191624 1191621      83 1191630
 1191627      84 1191633 1191627      84 1191633 1191630      83 1191639 1191636
      84 1191642 1191636      84 1191642 1191639      83 1191648 1191645      84
 1191651 1191645      84 1191651 1191648      83 1191657 1191654      84 1191660
 1191654      84 1191660 1191657      83 1191666 1191663      84 1191669 1191663
      84 1191669 1191666      83 1191675 1191672      84 1191678 1191672      84
 1191678 1191675      83 1191684 1191681      84 1191687 1191681      84 1191687
 1191684      83 1191693 1191690      84 1191696 1191690      84 1191696 1191693
      83 1191702 1191699      84 1191705 1191699      84 1191705 1191702      83
 1191711 1191708      84 1191714 1191708      84 1191714 1191711      83 1191720
 1191717      84 1191723 1191717      84 1191723 1191720      83 1191729 1191726
      84 1191732 1191726      84 1191732 1191729      83 1191738 1191735      84
 1191741 1191735      84 1191741 1191738      83 1191747 1191744      84 1191750
 1191744      84 1191750 1191747      83 1191756 1191753      84 1191759 1191753
      84 1191759 1191756      83 1191765 1191762      84 1191768 1191762      84
 1191768 1191765      83 1191774 1191771      84 1191777 1191771      84 1191777
 1191774      83 1191783 1191780      84 1191786 1191780      84 1191786 1191783
      83 1191792 1191789      84 1191795 1191789      84 1191795 1191792      83
 1191801 1191798      84 1191804 1191798      84 1191804 1191801      83 1191810
 1191807      84 1191813 1191807      84 1191813 1191810      83 1191819 1191816
      84 1191822 1191816      84 1191822 1191819      83 1191828 1191825      84
 1191831 1191825      84 1191831 1191828      83 1191837 1191834      84 1191840
 1191834      84 1191840 1191837      83 1191846 1191843      84 1191849 1191843
      84 1191849 1191846      83 1191855 1191852      84 1191858 1191852      84
 1191858 1191855      83 1191864 1191861      84 1191867 1191861      84 1191867
 1191864      83 1191873 1191870      84 1191876 1191870      84 1191876 1191873
      83 1191882 1191879      84 1191885 1191879      84 1191885 1191882      83
 1191891 1191888      84 1191894 1191888      84 1191894 1191891      83 1191900
 1191897      84 1191903 1191897      84 1191903 1191900      83 1191909 1191906
      84 1191912 1191906      84 1191912 1191909      83 1191918 1191915      84
 1191921 1191915      84 1191921 1191918      83 1191927 1191924      84 1191930
 1191924      84 1191930 1191927      83 1191936 1191933      84 1191939 1191933
      84 1191939 1191936      83 1191945 1191942      84 1191948 1191942      84
 1191948 1191945      83 1191954 1191951      84 1191957 1191951      84 1191957
 1191954      83 1191963 1191960      84 1191966 1191960      84 1191966 1191963
      83 1191972 1191969      84 1191975 1191969      84 1191975 1191972      83
 1191981 1191978      84 1191984 1191978      84 1191984 1191981      83 1191990
 1191987      84 1191993 1191987      84 1191993 1191990      83 1191999 1191996
      84 1192002 1191996      84 1192002 1191999      83 1192008 1192005      84
 1192011 1192005      84 1192011 1192008      83 1192017 1192014      84 1192020
 1192014      84 1192020 1192017      83 1192026 1192023      84 1192029 1192023
      84 1192029 1192026      83 1192035 1192032      84 1192038 1192032      84
 1192038 1192035      83 1192044 1192041      84 1192047 1192041      84 1192047
 1192044      83 1192053 1192050      84 1192056 1192050      84 1192056 1192053
      83 1192062 1192059      84 1192065 1192059      84 1192065 1192062      83
 1192071 1192068      84 1192074 1192068      84 1192074 1192071      83 1192080
 1192077      84 1192083 1192077      84 1192083 1192080      83 1192089 1192086
      84 1192092 1192086      84 1192092 1192089      83 1192098 1192095      84
 1192101 1192095      84 1192101 1192098      83 1192107 1192104      84 1192110
 1192104      84 1192110 1192107      83 1192116 1192113      84 1192119 1192113
      84 1192119 1192116      83 1192125 1192122      84 1192128 1192122      84
 1192128 1192125      83 1192134 1192131      84 1192137 1192131      84 1192137
 1192134      83 1192143 1192140      84 1192146 1192140      84 1192146 1192143
      83 1192152 1192149      84 1192155 1192149      84 1192155 1192152      83
 1192161 1192158      84 1192164 1192158      84 1192164 1192161      83 1192170
 1192167      84 1192173 1192167      84 1192173 1192170      83 1192179 1192176
      84 1192182 1192176      84 1192182 1192179      83 1192188 1192185      84
 1192191 1192185      84 1192191 1192188      83 1192197 1192194      84 1192200
 1192194      84 1192200 1192197      83 1192206 1192203      84 1192209 1192203
      84 1192209 1192206      83 1192215 1192212      84 1192218 1192212      84
 1192218 1192215      83 1192224 1192221      84 1192227 1192221      84 1192227
 1192224      83 1192233 1192230      84 1192236 1192230      84 1192236 1192233
      83 1192242 1192239      84 1192245 1192239      84 1192245 1192242      83
 1192251 1192248      84 1192254 1192248      84 1192254 1192251      83 1192260
 1192257      84 1192263 1192257      84 1192263 1192260      83 1192269 1192266
      84 1192272 1192266      84 1192272 1192269      83 1192278 1192275      84
 1192281 1192275      84 1192281 1192278      83 1192287 1192284      84 1192290
 1192284      84 1192290 1192287      83 1192296 1192293      84 1192299 1192293
      84 1192299 1192296      83 1192305 1192302      84 1192308 1192302      84
 1192308 1192305      83 1192314 1192311      84 1192317 1192311      84 1192317
 1192314      83 1192323 1192320      84 1192326 1192320      84 1192326 1192323
      83 1192332 1192329      84 1192335 1192329      84 1192335 1192332      83
 1192341 1192338      84 1192344 1192338      84 1192344 1192341      83 1192350
 1192347      84 1192353 1192347      84 1192353 1192350      83 1192359 1192356
      84 1192362 1192356      84 1192362 1192359      83 1192368 1192365      84
 1192371 1192365      84 1192371 1192368      83 1192377 1192374      84 1192380
 1192374      84 1192380 1192377      83 1192386 1192383      84 1192389 1192383
      84 1192389 1192386      83 1192395 1192392      84 1192398 1192392      84
 1192398 1192395      83 1192404 1192401      84 1192407 1192401      84 1192407
 1192404      83 1192413 1192410      84 1192416 1192410      84 1192416 1192413
      83 1192422 1192419      84 1192425 1192419      84 1192425 1192422      83
 1192431 1192428      84 1192434 1192428      84 1192434 1192431      83 1192440
 1192437      84 1192443 1192437      84 1192443 1192440      83 1192449 1192446
      84 1192452 1192446      84 1192452 1192449      83 1192458 1192455      84
 1192461 1192455      84 1192461 1192458      83 1192467 1192464      84 1192470
 1192464      84 1192470 1192467      83 1192476 1192473      84 1192479 1192473
      84 1192479 1192476      83 1192485 1192482      84 1192488 1192482      84
 1192488 1192485      83 1192494 1192491      84 1192497 1192491      84 1192497
 1192494      83 1192503 1192500      84 1192506 1192500      84 1192506 1192503
      83 1192512 1192509      84 1192515 1192509      84 1192515 1192512      83
 1192521 1192518      84 1192524 1192518      84 1192524 1192521      83 1192530
 1192527      84 1192533 1192527      84 1192533 1192530      83 1192539 1192536
      84 1192542 1192536      84 1192542 1192539      83 1192548 1192545      84
 1192551 1192545      84 1192551 1192548      83 1192557 1192554      84 1192560
 1192554      84 1192560 1192557      83 1192566 1192563      84 1192569 1192563
      84 1192569 1192566      83 1192575 1192572      84 1192578 1192572      84
 1192578 1192575      83 1192584 1192581      84 1192587 1192581      84 1192587
 1192584      83 1192593 1192590      84 1192596 1192590      84 1192596 1192593
      83 1192602 1192599      84 1192605 1192599      84 1192605 1192602      83
 1192611 1192608      84 1192614 1192608      84 1192614 1192611      83 1192620
 1192617      84 1192623 1192617      84 1192623 1192620      83 1192629 1192626
      84 1192632 1192626      84 1192632 1192629      83 1192638 1192635      84
 1192641 1192635      84 1192641 1192638      83 1192647 1192644      84 1192650
 1192644      84 1192650 1192647      83 1192656 1192653      84 1192659 1192653
      84 1192659 1192656      83 1192665 1192662      84 1192668 1192662      84
 1192668 1192665      83 1192674 1192671      84 1192677 1192671      84 1192677
 1192674      83 1192683 1192680      84 1192686 1192680      84 1192686 1192683
      83 1192692 1192689      84 1192695 1192689      84 1192695 1192692      83
 1192701 1192698      84 1192704 1192698      84 1192704 1192701      83 1192710
 1192707      84 1192713 1192707      84 1192713 1192710      83 1192719 1192716
      84 1192722 1192716      84 1192722 1192719      83 1192728 1192725      84
 1192731 1192725      84 1192731 1192728      83 1192737 1192734      84 1192740
 1192734      84 1192740 1192737      83 1192746 1192743      84 1192749 1192743
      84 1192749 1192746      83 1192755 1192752      84 1192758 1192752      84
 1192758 1192755      83 1192764 1192761      84 1192767 1192761      84 1192767
 1192764      83 1192773 1192770      84 1192776 1192770      84 1192776 1192773
      83 1192782 1192779      84 1192785 1192779      84 1192785 1192782      83
 1192791 1192788      84 1192794 1192788      84 1192794 1192791      83 1192800
 1192797      84 1192803 1192797      84 1192803 1192800      83 1192809 1192806
      84 1192812 1192806      84 1192812 1192809      83 1192818 1192815      84
 1192821 1192815      84 1192821 1192818      83 1192827 1192824      84 1192830
 1192824      84 1192830 1192827      83 1192836 1192833      84 1192839 1192833
      84 1192839 1192836      83 1192845 1192842      84 1192848 1192842      84
 1192848 1192845      83 1192854 1192851      84 1192857 1192851      84 1192857
 1192854      83 1192863 1192860      84 1192866 1192860      84 1192866 1192863
      83 1192872 1192869      84 1192875 1192869      84 1192875 1192872      83
 1192881 1192878      84 1192884 1192878      84 1192884 1192881      83 1192890
 1192887      84 1192893 1192887      84 1192893 1192890      83 1192899 1192896
      84 1192902 1192896      84 1192902 1192899      83 1192908 1192905      84
 1192911 1192905      84 1192911 1192908      83 1192917 1192914      84 1192920
 1192914      84 1192920 1192917      83 1192926 1192923      84 1192929 1192923
      84 1192929 1192926      83 1192935 1192932      84 1192938 1192932      84
 1192938 1192935      83 1192944 1192941      84 1192947 1192941      84 1192947
 1192944      83 1192953 1192950      84 1192956 1192950      84 1192956 1192953
      83 1192962 1192959      84 1192965 1192959      84 1192965 1192962      83
 1192971 1192968      84 1192974 1192968      84 1192974 1192971      83 1192980
 1192977      84 1192983 1192977      84 1192983 1192980      83 1192989 1192986
      84 1192992 1192986      84 1192992 1192989      83 1192998 1192995      84
 1193001 1192995      84 1193001 1192998      83 1193007 1193004      84 1193010
 1193004      84 1193010 1193007      83 1193016 1193013      84 1193019 1193013
      84 1193019 1193016      83 1193025 1193022      84 1193028 1193022      84
 1193028 1193025      83 1193034 1193031      84 1193037 1193031      84 1193037
 1193034      83 1193043 1193040      84 1193046 1193040      84 1193046 1193043
      83 1193052 1193049      84 1193055 1193049      84 1193055 1193052      83
 1193061 1193058      84 1193064 1193058      84 1193064 1193061      83 1193070
 1193067      84 1193073 1193067      84 1193073 1193070      83 1193079 1193076
      84 1193082 1193076      84 1193082 1193079      83 1193088 1193085      84
 1193091 1193085      84 1193091 1193088      83 1193097 1193094      84 1193100
 1193094      84 1193100 1193097      83 1193106 1193103      84 1193109 1193103
      84 1193109 1193106      83 1193115 1193112      84 1193118 1193112      84
 1193118 1193115      83 1193124 1193121      84 1193127 1193121      84 1193127
 1193124      83 1193133 1193130      84 1193136 1193130      84 1193136 1193133
      83 1193142 1193139      84 1193145 1193139      84 1193145 1193142      83
 1193151 1193148      84 1193154 1193148      84 1193154 1193151      83 1193160
 1193157      84 1193163 1193157      84 1193163 1193160      83 1193169 1193166
      84 1193172 1193166      84 1193172 1193169      83 1193178 1193175      84
 1193181 1193175      84 1193181 1193178      83 1193187 1193184      84 1193190
 1193184      84 1193190 1193187      83 1193196 1193193      84 1193199 1193193
      84 1193199 1193196      83 1193205 1193202      84 1193208 1193202      84
 1193208 1193205      83 1193214 1193211      84 1193217 1193211      84 1193217
 1193214      83 1193223 1193220      84 1193226 1193220      84 1193226 1193223
      83 1193232 1193229      84 1193235 1193229      84 1193235 1193232      83
 1193241 1193238      84 1193244 1193238      84 1193244 1193241      83 1193250
 1193247      84 1193253 1193247      84 1193253 1193250      83 1193259 1193256
      84 1193262 1193256      84 1193262 1193259      83 1193268 1193265      84
 1193271 1193265      84 1193271 1193268      83 1193277 1193274      84 1193280
 1193274      84 1193280 1193277      83 1193286 1193283      84 1193289 1193283
      84 1193289 1193286      83 1193295 1193292      84 1193298 1193292      84
 1193298 1193295      83 1193304 1193301      84 1193307 1193301      84 1193307
 1193304      83 1193313 1193310      84 1193316 1193310      84 1193316 1193313
      83 1193322 1193319      84 1193325 1193319      84 1193325 1193322      83
 1193331 1193328      84 1193334 1193328      84 1193334 1193331      83 1193340
 1193337      84 1193343 1193337      84 1193343 1193340      83 1193349 1193346
      84 1193352 1193346      84 1193352 1193349      83 1193358 1193355      84
 1193361 1193355      84 1193361 1193358      83 1193367 1193364      84 1193370
 1193364      84 1193370 1193367      83 1193376 1193373      84 1193379 1193373
      84 1193379 1193376      83 1193385 1193382      84 1193388 1193382      84
 1193388 1193385      83 1193394 1193391      84 1193397 1193391      84 1193397
 1193394      83 1193403 1193400      84 1193406 1193400      84 1193406 1193403
      83 1193412 1193409      84 1193415 1193409      84 1193415 1193412      83
 1193421 1193418      84 1193424 1193418      84 1193424 1193421      83 1193430
 1193427      84 1193433 1193427      84 1193433 1193430      83 1193439 1193436
      84 1193442 1193436      84 1193442 1193439      83 1193448 1193445      84
 1193451 1193445      84 1193451 1193448      83 1193457 1193454      84 1193460
 1193454      84 1193460 1193457      83 1193466 1193463      84 1193469 1193463
      84 1193469 1193466      83 1193475 1193472      84 1193478 1193472      84
 1193478 1193475      83 1193484 1193481      84 1193487 1193481      84 1193487
 1193484      83 1193493 1193490      84 1193496 1193490      84 1193496 1193493
      83 1193502 1193499      84 1193505 1193499      84 1193505 1193502      83
 1193511 1193508      84 1193514 1193508      84 1193514 1193511      83 1193520
 1193517      84 1193523 1193517      84 1193523 1193520      83 1193529 1193526
      84 1193532 1193526      84 1193532 1193529      83 1193538 1193535      84
 1193541 1193535      84 1193541 1193538      83 1193547 1193544      84 1193550
 1193544      84 1193550 1193547      83 1193556 1193553      84 1193559 1193553
      84 1193559 1193556      83 1193565 1193562      84 1193568 1193562      84
 1193568 1193565      83 1193574 1193571      84 1193577 1193571      84 1193577
 1193574      83 1193583 1193580      84 1193586 1193580      84 1193586 1193583
      83 1193592 1193589      84 1193595 1193589      84 1193595 1193592      83
 1193601 1193598      84 1193604 1193598      84 1193604 1193601      83 1193610
 1193607      84 1193613 1193607      84 1193613 1193610      83 1193619 1193616
      84 1193622 1193616      84 1193622 1193619      83 1193628 1193625      84
 1193631 1193625      84 1193631 1193628      83 1193637 1193634      84 1193640
 1193634      84 1193640 1193637      83 1193646 1193643      84 1193649 1193643
      84 1193649 1193646      83 1193655 1193652      84 1193658 1193652      84
 1193658 1193655      83 1193664 1193661      84 1193667 1193661      84 1193667
 1193664      83 1193673 1193670      84 1193676 1193670      84 1193676 1193673
      83 1193682 1193679      84 1193685 1193679      84 1193685 1193682      83
 1193691 1193688      84 1193694 1193688      84 1193694 1193691      83 1193700
 1193697      84 1193703 1193697      84 1193703 1193700      83 1193709 1193706
      84 1193712 1193706      84 1193712 1193709      83 1193718 1193715      84
 1193721 1193715      84 1193721 1193718      83 1193727 1193724      84 1193730
 1193724      84 1193730 1193727      83 1193736 1193733      84 1193739 1193733
      84 1193739 1193736      83 1193745 1193742      84 1193748 1193742      84
 1193748 1193745      83 1193754 1193751      84 1193757 1193751      84 1193757
 1193754      83 1193763 1193760      84 1193766 1193760      84 1193766 1193763
      83 1193772 1193769      84 1193775 1193769      84 1193775 1193772      83
 1193781 1193778      84 1193784 1193778      84 1193784 1193781      83 1193790
 1193787      84 1193793 1193787      84 1193793 1193790      83 1193799 1193796
      84 1193802 1193796      84 1193802 1193799      83 1193808 1193805      84
 1193811 1193805      84 1193811 1193808      83 1193817 1193814      84 1193820
 1193814      84 1193820 1193817      83 1193826 1193823      84 1193829 1193823
      84 1193829 1193826      83 1193835 1193832      84 1193838 1193832      84
 1193838 1193835      83 1193844 1193841      84 1193847 1193841      84 1193847
 1193844      83 1193853 1193850      84 1193856 1193850      84 1193856 1193853
      83 1193862 1193859      84 1193865 1193859      84 1193865 1193862      83
 1193871 1193868      84 1193874 1193868      84 1193874 1193871      83 1193880
 1193877      84 1193883 1193877      84 1193883 1193880      83 1193889 1193886
      84 1193892 1193886      84 1193892 1193889      83 1193898 1193895      84
 1193901 1193895      84 1193901 1193898      83 1193907 1193904      84 1193910
 1193904      84 1193910 1193907      83 1193916 1193913      84 1193919 1193913
      84 1193919 1193916      83 1193925 1193922      84 1193928 1193922      84
 1193928 1193925      83 1193934 1193931      84 1193937 1193931      84 1193937
 1193934      83 1193943 1193940      84 1193946 1193940      84 1193946 1193943
      83 1193952 1193949      84 1193955 1193949      84 1193955 1193952      83
 1193961 1193958      84 1193964 1193958      84 1193964 1193961      83 1193970
 1193967      84 1193973 1193967      84 1193973 1193970      83 1193979 1193976
      84 1193982 1193976      84 1193982 1193979      83 1193988 1193985      84
 1193991 1193985      84 1193991 1193988      83 1193997 1193994      84 1194000
 1193994      84 1194000 1193997      83 1194006 1194003      84 1194009 1194003
      84 1194009 1194006      83 1194015 1194012      84 1194018 1194012      84
 1194018 1194015      83 1194024 1194021      84 1194027 1194021      84 1194027
 1194024      83 1194033 1194030      84 1194036 1194030      84 1194036 1194033
      83 1194042 1194039      84 1194045 1194039      84 1194045 1194042      83
 1194051 1194048      84 1194054 1194048      84 1194054 1194051      83 1194060
 1194057      84 1194063 1194057      84 1194063 1194060      83 1194069 1194066
      84 1194072 1194066      84 1194072 1194069      83 1194078 1194075      84
 1194081 1194075      84 1194081 1194078      83 1194087 1194084      84 1194090
 1194084      84 1194090 1194087      83 1194096 1194093      84 1194099 1194093
      84 1194099 1194096      83 1194105 1194102      84 1194108 1194102      84
 1194108 1194105      83 1194114 1194111      84 1194117 1194111      84 1194117
 1194114      83 1194123 1194120      84 1194126 1194120      84 1194126 1194123
      83 1194132 1194129      84 1194135 1194129      84 1194135 1194132      83
 1194141 1194138      84 1194144 1194138      84 1194144 1194141      83 1194150
 1194147      84 1194153 1194147      84 1194153 1194150      83 1194159 1194156
      84 1194162 1194156      84 1194162 1194159      83 1194168 1194165      84
 1194171 1194165      84 1194171 1194168      83 1194177 1194174      84 1194180
 1194174      84 1194180 1194177      83 1194186 1194183      84 1194189 1194183
      84 1194189 1194186      83 1194195 1194192      84 1194198 1194192      84
 1194198 1194195      83 1194204 1194201      84 1194207 1194201      84 1194207
 1194204      83 1194213 1194210      84 1194216 1194210      84 1194216 1194213
      83 1194222 1194219      84 1194225 1194219      84 1194225 1194222      83
 1194231 1194228      84 1194234 1194228      84 1194234 1194231      83 1194240
 1194237      84 1194243 1194237      84 1194243 1194240      83 1194249 1194246
      84 1194252 1194246      84 1194252 1194249      83 1194258 1194255      84
 1194261 1194255      84 1194261 1194258      83 1194267 1194264      84 1194270
 1194264      84 1194270 1194267      83 1194276 1194273      84 1194279 1194273
      84 1194279 1194276      83 1194285 1194282      84 1194288 1194282      84
 1194288 1194285      83 1194294 1194291      84 1194297 1194291      84 1194297
 1194294      83 1194303 1194300      84 1194306 1194300      84 1194306 1194303
      83 1194312 1194309      84 1194315 1194309      84 1194315 1194312      83
 1194321 1194318      84 1194324 1194318      84 1194324 1194321      83 1194330
 1194327      84 1194333 1194327      84 1194333 1194330      83 1194339 1194336
      84 1194342 1194336      84 1194342 1194339      83 1194348 1194345      84
 1194351 1194345      84 1194351 1194348      83 1194357 1194354      84 1194360
 1194354      84 1194360 1194357      83 1194366 1194363      84 1194369 1194363
      84 1194369 1194366      83 1194375 1194372      84 1194378 1194372      84
 1194378 1194375      83 1194384 1194381      84 1194387 1194381      84 1194387
 1194384      83 1194393 1194390      84 1194396 1194390      84 1194396 1194393
      83 1194402 1194399      84 1194405 1194399      84 1194405 1194402      83
 1194411 1194408      84 1194414 1194408      84 1194414 1194411      83 1194420
 1194417      84 1194423 1194417      84 1194423 1194420      83 1194429 1194426
      84 1194432 1194426      84 1194432 1194429      83 1194438 1194435      84
 1194441 1194435      84 1194441 1194438      83 1194447 1194444      84 1194450
 1194444      84 1194450 1194447      83 1194456 1194453      84 1194459 1194453
      84 1194459 1194456      83 1194465 1194462      84 1194468 1194462      84
 1194468 1194465      83 1194474 1194471      84 1194477 1194471      84 1194477
 1194474      83 1194483 1194480      84 1194486 1194480      84 1194486 1194483
      83 1194492 1194489      84 1194495 1194489      84 1194495 1194492      83
 1194501 1194498      84 1194504 1194498      84 1194504 1194501      83 1194510
 1194507      84 1194513 1194507      84 1194513 1194510      83 1194519 1194516
      84 1194522 1194516      84 1194522 1194519      83 1194528 1194525      84
 1194531 1194525      84 1194531 1194528      83 1194537 1194534      84 1194540
 1194534      84 1194540 1194537      83 1194546 1194543      84 1194549 1194543
      84 1194549 1194546      83 1194555 1194552      84 1194558 1194552      84
 1194558 1194555      83 1194564 1194561      84 1194567 1194561      84 1194567
 1194564      83 1194573 1194570      84 1194576 1194570      84 1194576 1194573
      83 1194582 1194579      84 1194585 1194579      84 1194585 1194582      83
 1194591 1194588      84 1194594 1194588      84 1194594 1194591      83 1194600
 1194597      84 1194603 1194597      84 1194603 1194600      83 1194609 1194606
      84 1194612 1194606      84 1194612 1194609      83 1194618 1194615      84
 1194621 1194615      84 1194621 1194618      83 1194627 1194624      84 1194630
 1194624      84 1194630 1194627      83 1194636 1194633      84 1194639 1194633
      84 1194639 1194636      83 1194645 1194642      84 1194648 1194642      84
 1194648 1194645      83 1194654 1194651      84 1194657 1194651      84 1194657
 1194654      83 1194663 1194660      84 1194666 1194660      84 1194666 1194663
      83 1194672 1194669      84 1194675 1194669      84 1194675 1194672      83
 1194681 1194678      84 1194684 1194678      84 1194684 1194681      83 1194690
 1194687      84 1194693 1194687      84 1194693 1194690      83 1194699 1194696
      84 1194702 1194696      84 1194702 1194699      83 1194708 1194705      84
 1194711 1194705      84 1194711 1194708      83 1194717 1194714      84 1194720
 1194714      84 1194720 1194717      83 1194726 1194723      84 1194729 1194723
      84 1194729 1194726      83 1194735 1194732      84 1194738 1194732      84
 1194738 1194735      83 1194744 1194741      84 1194747 1194741      84 1194747
 1194744      83 1194753 1194750      84 1194756 1194750      84 1194756 1194753
      83 1194762 1194759      84 1194765 1194759      84 1194765 1194762      83
 1194771 1194768      84 1194774 1194768      84 1194774 1194771      83 1194780
 1194777      84 1194783 1194777      84 1194783 1194780      83 1194789 1194786
      84 1194792 1194786      84 1194792 1194789      83 1194798 1194795      84
 1194801 1194795      84 1194801 1194798      83 1194807 1194804      84 1194810
 1194804      84 1194810 1194807      83 1194816 1194813      84 1194819 1194813
      84 1194819 1194816      83 1194825 1194822      84 1194828 1194822      84
 1194828 1194825      83 1194834 1194831      84 1194837 1194831      84 1194837
 1194834      83 1194843 1194840      84 1194846 1194840      84 1194846 1194843
      83 1194852 1194849      84 1194855 1194849      84 1194855 1194852      83
 1194861 1194858      84 1194864 1194858      84 1194864 1194861      83 1194870
 1194867      84 1194873 1194867      84 1194873 1194870      83 1194879 1194876
      84 1194882 1194876      84 1194882 1194879      83 1194888 1194885      84
 1194891 1194885      84 1194891 1194888      83 1194897 1194894      84 1194900
 1194894      84 1194900 1194897      83 1194906 1194903      84 1194909 1194903
      84 1194909 1194906      83 1194915 1194912      84 1194918 1194912      84
 1194918 1194915      83 1194924 1194921      84 1194927 1194921      84 1194927
 1194924      83 1194933 1194930      84 1194936 1194930      84 1194936 1194933
      83 1194942 1194939      84 1194945 1194939      84 1194945 1194942      83
 1194951 1194948      84 1194954 1194948      84 1194954 1194951      83 1194960
 1194957      84 1194963 1194957      84 1194963 1194960      83 1194969 1194966
      84 1194972 1194966      84 1194972 1194969      83 1194978 1194975      84
 1194981 1194975      84 1194981 1194978      83 1194987 1194984      84 1194990
 1194984      84 1194990 1194987      83 1194996 1194993      84 1194999 1194993
      84 1194999 1194996      83 1195005 1195002      84 1195008 1195002      84
 1195008 1195005      83 1195014 1195011      84 1195017 1195011      84 1195017
 1195014      83 1195023 1195020      84 1195026 1195020      84 1195026 1195023
      83 1195032 1195029      84 1195035 1195029      84 1195035 1195032      83
 1195041 1195038      84 1195044 1195038      84 1195044 1195041      83 1195050
 1195047      84 1195053 1195047      84 1195053 1195050      83 1195059 1195056
      84 1195062 1195056      84 1195062 1195059      83 1195068 1195065      84
 1195071 1195065      84 1195071 1195068      83 1195077 1195074      84 1195080
 1195074      84 1195080 1195077      83 1195086 1195083      84 1195089 1195083
      84 1195089 1195086      83 1195095 1195092      84 1195098 1195092      84
 1195098 1195095      83 1195104 1195101      84 1195107 1195101      84 1195107
 1195104      83 1195113 1195110      84 1195116 1195110      84 1195116 1195113
      83 1195122 1195119      84 1195125 1195119      84 1195125 1195122      83
 1195131 1195128      84 1195134 1195128      84 1195134 1195131      83 1195140
 1195137      84 1195143 1195137      84 1195143 1195140      83 1195149 1195146
      84 1195152 1195146      84 1195152 1195149      83 1195158 1195155      84
 1195161 1195155      84 1195161 1195158      83 1195167 1195164      84 1195170
 1195164      84 1195170 1195167      83 1195176 1195173      84 1195179 1195173
      84 1195179 1195176      83 1195185 1195182      84 1195188 1195182      84
 1195188 1195185      83 1195194 1195191      84 1195197 1195191      84 1195197
 1195194      83 1195203 1195200      84 1195206 1195200      84 1195206 1195203
      83 1195212 1195209      84 1195215 1195209      84 1195215 1195212      83
 1195221 1195218      84 1195224 1195218      84 1195224 1195221      83 1195230
 1195227      84 1195233 1195227      84 1195233 1195230      83 1195239 1195236
      84 1195242 1195236      84 1195242 1195239      83 1195248 1195245      84
 1195251 1195245      84 1195251 1195248      83 1195257 1195254      84 1195260
 1195254      84 1195260 1195257      83 1195266 1195263      84 1195269 1195263
      84 1195269 1195266      83 1195275 1195272      84 1195278 1195272      84
 1195278 1195275      83 1195284 1195281      84 1195287 1195281      84 1195287
 1195284      83 1195293 1195290      84 1195296 1195290      84 1195296 1195293
      83 1195302 1195299      84 1195305 1195299      84 1195305 1195302      83
 1195311 1195308      84 1195314 1195308      84 1195314 1195311      83 1195320
 1195317      84 1195323 1195317      84 1195323 1195320      83 1195329 1195326
      84 1195332 1195326      84 1195332 1195329      83 1195338 1195335      84
 1195341 1195335      84 1195341 1195338      83 1195347 1195344      84 1195350
 1195344      84 1195350 1195347      83 1195356 1195353      84 1195359 1195353
      84 1195359 1195356      83 1195365 1195362      84 1195368 1195362      84
 1195368 1195365      83 1195374 1195371      84 1195377 1195371      84 1195377
 1195374      83 1195383 1195380      84 1195386 1195380      84 1195386 1195383
      83 1195392 1195389      84 1195395 1195389      84 1195395 1195392      83
 1195401 1195398      84 1195404 1195398      84 1195404 1195401      83 1195410
 1195407      84 1195413 1195407      84 1195413 1195410      83 1195419 1195416
      84 1195422 1195416      84 1195422 1195419      83 1195428 1195425      84
 1195431 1195425      84 1195431 1195428      83 1195437 1195434      84 1195440
 1195434      84 1195440 1195437      83 1195446 1195443      84 1195449 1195443
      84 1195449 1195446      83 1195455 1195452      84 1195458 1195452      84
 1195458 1195455      83 1195464 1195461      84 1195467 1195461      84 1195467
 1195464      83 1195473 1195470      84 1195476 1195470      84 1195476 1195473
      83 1195482 1195479      84 1195485 1195479      84 1195485 1195482      83
 1195491 1195488      84 1195494 1195488      84 1195494 1195491      83 1195500
 1195497      84 1195503 1195497      84 1195503 1195500      83 1195509 1195506
      84 1195512 1195506      84 1195512 1195509      83 1195518 1195515      84
 1195521 1195515      84 1195521 1195518      83 1195527 1195524      84 1195530
 1195524      84 1195530 1195527      83 1195536 1195533      84 1195539 1195533
      84 1195539 1195536      83 1195545 1195542      84 1195548 1195542      84
 1195548 1195545      83 1195554 1195551      84 1195557 1195551      84 1195557
 1195554      83 1195563 1195560      84 1195566 1195560      84 1195566 1195563
      83 1195572 1195569      84 1195575 1195569      84 1195575 1195572      83
 1195581 1195578      84 1195584 1195578      84 1195584 1195581      83 1195590
 1195587      84 1195593 1195587      84 1195593 1195590      83 1195599 1195596
      84 1195602 1195596      84 1195602 1195599      83 1195608 1195605      84
 1195611 1195605      84 1195611 1195608      83 1195617 1195614      84 1195620
 1195614      84 1195620 1195617      83 1195626 1195623      84 1195629 1195623
      84 1195629 1195626      83 1195635 1195632      84 1195638 1195632      84
 1195638 1195635      83 1195644 1195641      84 1195647 1195641      84 1195647
 1195644      83 1195653 1195650      84 1195656 1195650      84 1195656 1195653
      83 1195662 1195659      84 1195665 1195659      84 1195665 1195662      83
 1195671 1195668      84 1195674 1195668      84 1195674 1195671      83 1195680
 1195677      84 1195683 1195677      84 1195683 1195680      83 1195689 1195686
      84 1195692 1195686      84 1195692 1195689      83 1195698 1195695      84
 1195701 1195695      84 1195701 1195698      83 1195707 1195704      84 1195710
 1195704      84 1195710 1195707      83 1195716 1195713      84 1195719 1195713
      84 1195719 1195716      83 1195725 1195722      84 1195728 1195722      84
 1195728 1195725      83 1195734 1195731      84 1195737 1195731      84 1195737
 1195734      83 1195743 1195740      84 1195746 1195740      84 1195746 1195743
      83 1195752 1195749      84 1195755 1195749      84 1195755 1195752      83
 1195761 1195758      84 1195764 1195758      84 1195764 1195761      83 1195770
 1195767      84 1195773 1195767      84 1195773 1195770      83 1195779 1195776
      84 1195782 1195776      84 1195782 1195779      83 1195788 1195785      84
 1195791 1195785      84 1195791 1195788      83 1195797 1195794      84 1195800
 1195794      84 1195800 1195797      83 1195806 1195803      84 1195809 1195803
      84 1195809 1195806      83 1195815 1195812      84 1195818 1195812      84
 1195818 1195815      83 1195824 1195821      84 1195827 1195821      84 1195827
 1195824      83 1195833 1195830      84 1195836 1195830      84 1195836 1195833
      83 1195842 1195839      84 1195845 1195839      84 1195845 1195842      83
 1195851 1195848      84 1195854 1195848      84 1195854 1195851      83 1195860
 1195857      84 1195863 1195857      84 1195863 1195860      83 1195869 1195866
      84 1195872 1195866      84 1195872 1195869      83 1195878 1195875      84
 1195881 1195875      84 1195881 1195878      83 1195887 1195884      84 1195890
 1195884      84 1195890 1195887      83 1195896 1195893      84 1195899 1195893
      84 1195899 1195896      83 1195905 1195902      84 1195908 1195902      84
 1195908 1195905      83 1195914 1195911      84 1195917 1195911      84 1195917
 1195914      83 1195923 1195920      84 1195926 1195920      84 1195926 1195923
      83 1195932 1195929      84 1195935 1195929      84 1195935 1195932      83
 1195941 1195938      84 1195944 1195938      84 1195944 1195941      83 1195950
 1195947      84 1195953 1195947      84 1195953 1195950      83 1195959 1195956
      84 1195962 1195956      84 1195962 1195959      83 1195968 1195965      84
 1195971 1195965      84 1195971 1195968      83 1195977 1195974      84 1195980
 1195974      84 1195980 1195977      83 1195986 1195983      84 1195989 1195983
      84 1195989 1195986      83 1195995 1195992      84 1195998 1195992      84
 1195998 1195995      83 1196004 1196001      84 1196007 1196001      84 1196007
 1196004      83 1196013 1196010      84 1196016 1196010      84 1196016 1196013
      83 1196022 1196019      84 1196025 1196019      84 1196025 1196022      83
 1196031 1196028      84 1196034 1196028      84 1196034 1196031      83 1196040
 1196037      84 1196043 1196037      84 1196043 1196040      83 1196049 1196046
      84 1196052 1196046      84 1196052 1196049      83 1196058 1196055      84
 1196061 1196055      84 1196061 1196058      83 1196067 1196064      84 1196070
 1196064      84 1196070 1196067      83 1196076 1196073      84 1196079 1196073
      84 1196079 1196076      83 1196085 1196082      84 1196088 1196082      84
 1196088 1196085      83 1196094 1196091      84 1196097 1196091      84 1196097
 1196094      83 1196103 1196100      84 1196106 1196100      84 1196106 1196103
      83 1196112 1196109      84 1196115 1196109      84 1196115 1196112      83
 1196121 1196118      84 1196124 1196118      84 1196124 1196121      83 1196130
 1196127      84 1196133 1196127      84 1196133 1196130      83 1196139 1196136
      84 1196142 1196136      84 1196142 1196139      83 1196148 1196145      84
 1196151 1196145      84 1196151 1196148      83 1196157 1196154      84 1196160
 1196154      84 1196160 1196157      83 1196166 1196163      84 1196169 1196163
      84 1196169 1196166      83 1196175 1196172      84 1196178 1196172      84
 1196178 1196175      83 1196184 1196181      84 1196187 1196181      84 1196187
 1196184      83 1196193 1196190      84 1196196 1196190      84 1196196 1196193
      83 1196202 1196199      84 1196205 1196199      84 1196205 1196202      83
 1196211 1196208      84 1196214 1196208      84 1196214 1196211      83 1196220
 1196217      84 1196223 1196217      84 1196223 1196220      83 1196229 1196226
      84 1196232 1196226      84 1196232 1196229      83 1196238 1196235      84
 1196241 1196235      84 1196241 1196238      83 1196247 1196244      84 1196250
 1196244      84 1196250 1196247      83 1196256 1196253      84 1196259 1196253
      84 1196259 1196256      83 1196265 1196262      84 1196268 1196262      84
 1196268 1196265      83 1196274 1196271      84 1196277 1196271      84 1196277
 1196274      83 1196283 1196280      84 1196286 1196280      84 1196286 1196283
      83 1196292 1196289      84 1196295 1196289      84 1196295 1196292      83
 1196301 1196298      84 1196304 1196298      84 1196304 1196301      83 1196310
 1196307      84 1196313 1196307      84 1196313 1196310      83 1196319 1196316
      84 1196322 1196316      84 1196322 1196319      83 1196328 1196325      84
 1196331 1196325      84 1196331 1196328      83 1196337 1196334      84 1196340
 1196334      84 1196340 1196337      83 1196346 1196343      84 1196349 1196343
      84 1196349 1196346      83 1196355 1196352      84 1196358 1196352      84
 1196358 1196355      83 1196364 1196361      84 1196367 1196361      84 1196367
 1196364      83 1196373 1196370      84 1196376 1196370      84 1196376 1196373
      83 1196382 1196379      84 1196385 1196379      84 1196385 1196382      83
 1196391 1196388      84 1196394 1196388      84 1196394 1196391      83 1196400
 1196397      84 1196403 1196397      84 1196403 1196400      83 1196409 1196406
      84 1196412 1196406      84 1196412 1196409      83 1196418 1196415      84
 1196421 1196415      84 1196421 1196418      83 1196427 1196424      84 1196430
 1196424      84 1196430 1196427      83 1196436 1196433      84 1196439 1196433
      84 1196439 1196436      83 1196445 1196442      84 1196448 1196442      84
 1196448 1196445      83 1196454 1196451      84 1196457 1196451      84 1196457
 1196454      83 1196463 1196460      84 1196466 1196460      84 1196466 1196463
      83 1196472 1196469      84 1196475 1196469      84 1196475 1196472      83
 1196481 1196478      84 1196484 1196478      84 1196484 1196481      83 1196490
 1196487      84 1196493 1196487      84 1196493 1196490      83 1196499 1196496
      84 1196502 1196496      84 1196502 1196499      83 1196508 1196505      84
 1196511 1196505      84 1196511 1196508      83 1196517 1196514      84 1196520
 1196514      84 1196520 1196517      83 1196526 1196523      84 1196529 1196523
      84 1196529 1196526      83 1196535 1196532      84 1196538 1196532      84
 1196538 1196535      83 1196544 1196541      84 1196547 1196541      84 1196547
 1196544      83 1196553 1196550      84 1196556 1196550      84 1196556 1196553
      83 1196562 1196559      84 1196565 1196559      84 1196565 1196562      83
 1196571 1196568      84 1196574 1196568      84 1196574 1196571      83 1196580
 1196577      84 1196583 1196577      84 1196583 1196580      83 1196589 1196586
      84 1196592 1196586      84 1196592 1196589      83 1196598 1196595      84
 1196601 1196595      84 1196601 1196598      83 1196607 1196604      84 1196610
 1196604      84 1196610 1196607      83 1196616 1196613      84 1196619 1196613
      84 1196619 1196616      83 1196625 1196622      84 1196628 1196622      84
 1196628 1196625      83 1196634 1196631      84 1196637 1196631      84 1196637
 1196634      83 1196643 1196640      84 1196646 1196640      84 1196646 1196643
      83 1196652 1196649      84 1196655 1196649      84 1196655 1196652      83
 1196661 1196658      84 1196664 1196658      84 1196664 1196661      83 1196670
 1196667      84 1196673 1196667      84 1196673 1196670      83 1196679 1196676
      84 1196682 1196676      84 1196682 1196679      83 1196688 1196685      84
 1196691 1196685      84 1196691 1196688      83 1196697 1196694      84 1196700
 1196694      84 1196700 1196697      83 1196706 1196703      84 1196709 1196703
      84 1196709 1196706      83 1196715 1196712      84 1196718 1196712      84
 1196718 1196715      83 1196724 1196721      84 1196727 1196721      84 1196727
 1196724      83 1196733 1196730      84 1196736 1196730      84 1196736 1196733
      83 1196742 1196739      84 1196745 1196739      84 1196745 1196742      83
 1196751 1196748      84 1196754 1196748      84 1196754 1196751      83 1196760
 1196757      84 1196763 1196757      84 1196763 1196760      83 1196769 1196766
      84 1196772 1196766      84 1196772 1196769      83 1196778 1196775      84
 1196781 1196775      84 1196781 1196778      83 1196787 1196784      84 1196790
 1196784      84 1196790 1196787      83 1196796 1196793      84 1196799 1196793
      84 1196799 1196796      83 1196805 1196802      84 1196808 1196802      84
 1196808 1196805      83 1196814 1196811      84 1196817 1196811      84 1196817
 1196814      83 1196823 1196820      84 1196826 1196820      84 1196826 1196823
      83 1196832 1196829      84 1196835 1196829      84 1196835 1196832      83
 1196841 1196838      84 1196844 1196838      84 1196844 1196841      83 1196850
 1196847      84 1196853 1196847      84 1196853 1196850      83 1196859 1196856
      84 1196862 1196856      84 1196862 1196859      83 1196868 1196865      84
 1196871 1196865      84 1196871 1196868      83 1196877 1196874      84 1196880
 1196874      84 1196880 1196877      83 1196886 1196883      84 1196889 1196883
      84 1196889 1196886      83 1196895 1196892      84 1196898 1196892      84
 1196898 1196895      83 1196904 1196901      84 1196907 1196901      84 1196907
 1196904      83 1196913 1196910      84 1196916 1196910      84 1196916 1196913
      83 1196922 1196919      84 1196925 1196919      84 1196925 1196922      83
 1196931 1196928      84 1196934 1196928      84 1196934 1196931      83 1196940
 1196937      84 1196943 1196937      84 1196943 1196940      83 1196949 1196946
      84 1196952 1196946      84 1196952 1196949      83 1196958 1196955      84
 1196961 1196955      84 1196961 1196958      83 1196967 1196964      84 1196970
 1196964      84 1196970 1196967      83 1196976 1196973      84 1196979 1196973
      84 1196979 1196976      83 1196985 1196982      84 1196988 1196982      84
 1196988 1196985      83 1196994 1196991      84 1196997 1196991      84 1196997
 1196994      83 1197003 1197000      84 1197006 1197000      84 1197006 1197003
      83 1197012 1197009      84 1197015 1197009      84 1197015 1197012      83
 1197021 1197018      84 1197024 1197018      84 1197024 1197021      83 1197030
 1197027      84 1197033 1197027      84 1197033 1197030      83 1197039 1197036
      84 1197042 1197036      84 1197042 1197039      83 1197048 1197045      84
 1197051 1197045      84 1197051 1197048      83 1197057 1197054      84 1197060
 1197054      84 1197060 1197057      83 1197066 1197063      84 1197069 1197063
      84 1197069 1197066      83 1197075 1197072      84 1197078 1197072      84
 1197078 1197075      83 1197084 1197081      84 1197087 1197081      84 1197087
 1197084      83 1197093 1197090      84 1197096 1197090      84 1197096 1197093
      83 1197102 1197099      84 1197105 1197099      84 1197105 1197102      83
 1197111 1197108      84 1197114 1197108      84 1197114 1197111      83 1197120
 1197117      84 1197123 1197117      84 1197123 1197120      83 1197129 1197126
      84 1197132 1197126      84 1197132 1197129      83 1197138 1197135      84
 1197141 1197135      84 1197141 1197138      83 1197147 1197144      84 1197150
 1197144      84 1197150 1197147      83 1197156 1197153      84 1197159 1197153
      84 1197159 1197156      83 1197165 1197162      84 1197168 1197162      84
 1197168 1197165      83 1197174 1197171      84 1197177 1197171      84 1197177
 1197174      83 1197183 1197180      84 1197186 1197180      84 1197186 1197183
      83 1197192 1197189      84 1197195 1197189      84 1197195 1197192      83
 1197201 1197198      84 1197204 1197198      84 1197204 1197201      83 1197210
 1197207      84 1197213 1197207      84 1197213 1197210      83 1197219 1197216
      84 1197222 1197216      84 1197222 1197219      83 1197228 1197225      84
 1197231 1197225      84 1197231 1197228      83 1197237 1197234      84 1197240
 1197234      84 1197240 1197237      83 1197246 1197243      84 1197249 1197243
      84 1197249 1197246      83 1197255 1197252      84 1197258 1197252      84
 1197258 1197255      83 1197264 1197261      84 1197267 1197261      84 1197267
 1197264      83 1197273 1197270      84 1197276 1197270      84 1197276 1197273
      83 1197282 1197279      84 1197285 1197279      84 1197285 1197282      83
 1197291 1197288      84 1197294 1197288      84 1197294 1197291      83 1197300
 1197297      84 1197303 1197297      84 1197303 1197300      83 1197309 1197306
      84 1197312 1197306      84 1197312 1197309      83 1197318 1197315      84
 1197321 1197315      84 1197321 1197318      83 1197327 1197324      84 1197330
 1197324      84 1197330 1197327      83 1197336 1197333      84 1197339 1197333
      84 1197339 1197336      83 1197345 1197342      84 1197348 1197342      84
 1197348 1197345      83 1197354 1197351      84 1197357 1197351      84 1197357
 1197354      83 1197363 1197360      84 1197366 1197360      84 1197366 1197363
      83 1197372 1197369      84 1197375 1197369      84 1197375 1197372      83
 1197381 1197378      84 1197384 1197378      84 1197384 1197381      83 1197390
 1197387      84 1197393 1197387      84 1197393 1197390      83 1197399 1197396
      84 1197402 1197396      84 1197402 1197399      83 1197408 1197405      84
 1197411 1197405      84 1197411 1197408      83 1197417 1197414      84 1197420
 1197414      84 1197420 1197417      83 1197426 1197423      84 1197429 1197423
      84 1197429 1197426      83 1197435 1197432      84 1197438 1197432      84
 1197438 1197435      83 1197444 1197441      84 1197447 1197441      84 1197447
 1197444      83 1197453 1197450      84 1197456 1197450      84 1197456 1197453
      83 1197462 1197459      84 1197465 1197459      84 1197465 1197462      83
 1197471 1197468      84 1197474 1197468      84 1197474 1197471      83 1197480
 1197477      84 1197483 1197477      84 1197483 1197480      83 1197489 1197486
      84 1197492 1197486      84 1197492 1197489      83 1197498 1197495      84
 1197501 1197495      84 1197501 1197498      83 1197507 1197504      84 1197510
 1197504      84 1197510 1197507      83 1197516 1197513      84 1197519 1197513
      84 1197519 1197516      83 1197525 1197522      84 1197528 1197522      84
 1197528 1197525      83 1197534 1197531      84 1197537 1197531      84 1197537
 1197534      83 1197543 1197540      84 1197546 1197540      84 1197546 1197543
      83 1197552 1197549      84 1197555 1197549      84 1197555 1197552      83
 1197561 1197558      84 1197564 1197558      84 1197564 1197561      83 1197570
 1197567      84 1197573 1197567      84 1197573 1197570      83 1197579 1197576
      84 1197582 1197576      84 1197582 1197579      83 1197588 1197585      84
 1197591 1197585      84 1197591 1197588      83 1197597 1197594      84 1197600
 1197594      84 1197600 1197597      83 1197606 1197603      84 1197609 1197603
      84 1197609 1197606      83 1197615 1197612      84 1197618 1197612      84
 1197618 1197615      83 1197624 1197621      84 1197627 1197621      84 1197627
 1197624      83 1197633 1197630      84 1197636 1197630      84 1197636 1197633
      83 1197642 1197639      84 1197645 1197639      84 1197645 1197642      83
 1197651 1197648      84 1197654 1197648      84 1197654 1197651      83 1197660
 1197657      84 1197663 1197657      84 1197663 1197660      83 1197669 1197666
      84 1197672 1197666      84 1197672 1197669      83 1197678 1197675      84
 1197681 1197675      84 1197681 1197678      83 1197687 1197684      84 1197690
 1197684      84 1197690 1197687      83 1197696 1197693      84 1197699 1197693
      84 1197699 1197696      83 1197705 1197702      84 1197708 1197702      84
 1197708 1197705      83 1197714 1197711      84 1197717 1197711      84 1197717
 1197714      83 1197723 1197720      84 1197726 1197720      84 1197726 1197723
      83 1197732 1197729      84 1197735 1197729      84 1197735 1197732      83
 1197741 1197738      84 1197744 1197738      84 1197744 1197741      83 1197750
 1197747      84 1197753 1197747      84 1197753 1197750      83 1197759 1197756
      84 1197762 1197756      84 1197762 1197759      83 1197768 1197765      84
 1197771 1197765      84 1197771 1197768      83 1197777 1197774      84 1197780
 1197774      84 1197780 1197777      83 1197786 1197783      84 1197789 1197783
      84 1197789 1197786      83 1197795 1197792      84 1197798 1197792      84
 1197798 1197795      83 1197804 1197801      84 1197807 1197801      84 1197807
 1197804      83 1197813 1197810      84 1197816 1197810      84 1197816 1197813
      83 1197822 1197819      84 1197825 1197819      84 1197825 1197822      83
 1197831 1197828      84 1197834 1197828      84 1197834 1197831      83 1197840
 1197837      84 1197843 1197837      84 1197843 1197840      83 1197849 1197846
      84 1197852 1197846      84 1197852 1197849      83 1197858 1197855      84
 1197861 1197855      84 1197861 1197858      83 1197867 1197864      84 1197870
 1197864      84 1197870 1197867      83 1197876 1197873      84 1197879 1197873
      84 1197879 1197876      83 1197885 1197882      84 1197888 1197882      84
 1197888 1197885      83 1197894 1197891      84 1197897 1197891      84 1197897
 1197894      83 1197903 1197900      84 1197906 1197900      84 1197906 1197903
      83 1197912 1197909      84 1197915 1197909      84 1197915 1197912      83
 1197921 1197918      84 1197924 1197918      84 1197924 1197921      83 1197930
 1197927      84 1197933 1197927      84 1197933 1197930      83 1197939 1197936
      84 1197942 1197936      84 1197942 1197939      83 1197948 1197945      84
 1197951 1197945      84 1197951 1197948      83 1197957 1197954      84 1197960
 1197954      84 1197960 1197957      83 1197966 1197963      84 1197969 1197963
      84 1197969 1197966      83 1197975 1197972      84 1197978 1197972      84
 1197978 1197975      83 1197984 1197981      84 1197987 1197981      84 1197987
 1197984      83 1197993 1197990      84 1197996 1197990      84 1197996 1197993
      83 1198002 1197999      84 1198005 1197999      84 1198005 1198002      83
 1198011 1198008      84 1198014 1198008      84 1198014 1198011      83 1198020
 1198017      84 1198023 1198017      84 1198023 1198020      83 1198029 1198026
      84 1198032 1198026      84 1198032 1198029      83 1198038 1198035      84
 1198041 1198035      84 1198041 1198038      83 1198047 1198044      84 1198050
 1198044      84 1198050 1198047      83 1198056 1198053      84 1198059 1198053
      84 1198059 1198056      83 1198065 1198062      84 1198068 1198062      84
 1198068 1198065      83 1198074 1198071      84 1198077 1198071      84 1198077
 1198074      83 1198083 1198080      84 1198086 1198080      84 1198086 1198083
      83 1198092 1198089      84 1198095 1198089      84 1198095 1198092      83
 1198101 1198098      84 1198104 1198098      84 1198104 1198101      83 1198110
 1198107      84 1198113 1198107      84 1198113 1198110      83 1198119 1198116
      84 1198122 1198116      84 1198122 1198119      83 1198128 1198125      84
 1198131 1198125      84 1198131 1198128      83 1198137 1198134      84 1198140
 1198134      84 1198140 1198137      83 1198146 1198143      84 1198149 1198143
      84 1198149 1198146      83 1198155 1198152      84 1198158 1198152      84
 1198158 1198155      83 1198164 1198161      84 1198167 1198161      84 1198167
 1198164      83 1198173 1198170      84 1198176 1198170      84 1198176 1198173
      83 1198182 1198179      84 1198185 1198179      84 1198185 1198182      83
 1198191 1198188      84 1198194 1198188      84 1198194 1198191      83 1198200
 1198197      84 1198203 1198197      84 1198203 1198200      83 1198209 1198206
      84 1198212 1198206      84 1198212 1198209      83 1198218 1198215      84
 1198221 1198215      84 1198221 1198218      83 1198227 1198224      84 1198230
 1198224      84 1198230 1198227      83 1198236 1198233      84 1198239 1198233
      84 1198239 1198236      83 1198245 1198242      84 1198248 1198242      84
 1198248 1198245      83 1198254 1198251      84 1198257 1198251      84 1198257
 1198254      83 1198263 1198260      84 1198266 1198260      84 1198266 1198263
      83 1198272 1198269      84 1198275 1198269      84 1198275 1198272      83
 1198281 1198278      84 1198284 1198278      84 1198284 1198281      83 1198290
 1198287      84 1198293 1198287      84 1198293 1198290      83 1198299 1198296
      84 1198302 1198296      84 1198302 1198299      83 1198308 1198305      84
 1198311 1198305      84 1198311 1198308      83 1198317 1198314      84 1198320
 1198314      84 1198320 1198317      83 1198326 1198323      84 1198329 1198323
      84 1198329 1198326      83 1198335 1198332      84 1198338 1198332      84
 1198338 1198335      83 1198344 1198341      84 1198347 1198341      84 1198347
 1198344      83 1198353 1198350      84 1198356 1198350      84 1198356 1198353
      83 1198362 1198359      84 1198365 1198359      84 1198365 1198362      83
 1198371 1198368      84 1198374 1198368      84 1198374 1198371      83 1198380
 1198377      84 1198383 1198377      84 1198383 1198380      83 1198389 1198386
      84 1198392 1198386      84 1198392 1198389      83 1198398 1198395      84
 1198401 1198395      84 1198401 1198398      83 1198407 1198404      84 1198410
 1198404      84 1198410 1198407      83 1198416 1198413      84 1198419 1198413
      84 1198419 1198416      83 1198425 1198422      84 1198428 1198422      84
 1198428 1198425      83 1198434 1198431      84 1198437 1198431      84 1198437
 1198434      83 1198443 1198440      84 1198446 1198440      84 1198446 1198443
      83 1198452 1198449      84 1198455 1198449      84 1198455 1198452      83
 1198461 1198458      84 1198464 1198458      84 1198464 1198461      83 1198470
 1198467      84 1198473 1198467      84 1198473 1198470      83 1198479 1198476
      84 1198482 1198476      84 1198482 1198479      83 1198488 1198485      84
 1198491 1198485      84 1198491 1198488      83 1198497 1198494      84 1198500
 1198494      84 1198500 1198497      83 1198506 1198503      84 1198509 1198503
      84 1198509 1198506      83 1198515 1198512      84 1198518 1198512      84
 1198518 1198515      83 1198524 1198521      84 1198527 1198521      84 1198527
 1198524      83 1198533 1198530      84 1198536 1198530      84 1198536 1198533
      83 1198542 1198539      84 1198545 1198539      84 1198545 1198542      83
 1198551 1198548      84 1198554 1198548      84 1198554 1198551      83 1198560
 1198557      84 1198563 1198557      84 1198563 1198560      83 1198569 1198566
      84 1198572 1198566      84 1198572 1198569      83 1198578 1198575      84
 1198581 1198575      84 1198581 1198578      83 1198587 1198584      84 1198590
 1198584      84 1198590 1198587      83 1198596 1198593      84 1198599 1198593
      84 1198599 1198596      83 1198605 1198602      84 1198608 1198602      84
 1198608 1198605      83 1198614 1198611      84 1198617 1198611      84 1198617
 1198614      83 1198623 1198620      84 1198626 1198620      84 1198626 1198623
      83 1198632 1198629      84 1198635 1198629      84 1198635 1198632      83
 1198641 1198638      84 1198644 1198638      84 1198644 1198641      83 1198650
 1198647      84 1198653 1198647      84 1198653 1198650      83 1198659 1198656
      84 1198662 1198656      84 1198662 1198659      83 1198668 1198665      84
 1198671 1198665      84 1198671 1198668      83 1198677 1198674      84 1198680
 1198674      84 1198680 1198677      83 1198686 1198683      84 1198689 1198683
      84 1198689 1198686      83 1198695 1198692      84 1198698 1198692      84
 1198698 1198695      83 1198704 1198701      84 1198707 1198701      84 1198707
 1198704      83 1198713 1198710      84 1198716 1198710      84 1198716 1198713
      83 1198722 1198719      84 1198725 1198719      84 1198725 1198722      83
 1198731 1198728      84 1198734 1198728      84 1198734 1198731      83 1198740
 1198737      84 1198743 1198737      84 1198743 1198740      83 1198749 1198746
      84 1198752 1198746      84 1198752 1198749      83 1198758 1198755      84
 1198761 1198755      84 1198761 1198758      83 1198767 1198764      84 1198770
 1198764      84 1198770 1198767      83 1198776 1198773      84 1198779 1198773
      84 1198779 1198776      83 1198785 1198782      84 1198788 1198782      84
 1198788 1198785      83 1198794 1198791      84 1198797 1198791      84 1198797
 1198794      83 1198803 1198800      84 1198806 1198800      84 1198806 1198803
      83 1198812 1198809      84 1198815 1198809      84 1198815 1198812      83
 1198821 1198818      84 1198824 1198818      84 1198824 1198821      83 1198830
 1198827      84 1198833 1198827      84 1198833 1198830      83 1198839 1198836
      84 1198842 1198836      84 1198842 1198839      83 1198848 1198845      84
 1198851 1198845      84 1198851 1198848      83 1198857 1198854      84 1198860
 1198854      84 1198860 1198857      83 1198866 1198863      84 1198869 1198863
      84 1198869 1198866      83 1198875 1198872      84 1198878 1198872      84
 1198878 1198875      83 1198884 1198881      84 1198887 1198881      84 1198887
 1198884      83 1198893 1198890      84 1198896 1198890      84 1198896 1198893
      83 1198902 1198899      84 1198905 1198899      84 1198905 1198902      83
 1198911 1198908      84 1198914 1198908      84 1198914 1198911      83 1198920
 1198917      84 1198923 1198917      84 1198923 1198920      83 1198929 1198926
      84 1198932 1198926      84 1198932 1198929      83 1198938 1198935      84
 1198941 1198935      84 1198941 1198938      83 1198947 1198944      84 1198950
 1198944      84 1198950 1198947      83 1198956 1198953      84 1198959 1198953
      84 1198959 1198956      83 1198965 1198962      84 1198968 1198962      84
 1198968 1198965      83 1198974 1198971      84 1198977 1198971      84 1198977
 1198974      83 1198983 1198980      84 1198986 1198980      84 1198986 1198983
      83 1198992 1198989      84 1198995 1198989      84 1198995 1198992      83
 1199001 1198998      84 1199004 1198998      84 1199004 1199001      83 1199010
 1199007      84 1199013 1199007      84 1199013 1199010      83 1199019 1199016
      84 1199022 1199016      84 1199022 1199019      83 1199028 1199025      84
 1199031 1199025      84 1199031 1199028      83 1199037 1199034      84 1199040
 1199034      84 1199040 1199037      83 1199046 1199043      84 1199049 1199043
      84 1199049 1199046      83 1199055 1199052      84 1199058 1199052      84
 1199058 1199055      83 1199064 1199061      84 1199067 1199061      84 1199067
 1199064      83 1199073 1199070      84 1199076 1199070      84 1199076 1199073
      83 1199082 1199079      84 1199085 1199079      84 1199085 1199082      83
 1199091 1199088      84 1199094 1199088      84 1199094 1199091      83 1199100
 1199097      84 1199103 1199097      84 1199103 1199100      83 1199109 1199106
      84 1199112 1199106      84 1199112 1199109      83 1199118 1199115      84
 1199121 1199115      84 1199121 1199118      83 1199127 1199124      84 1199130
 1199124      84 1199130 1199127      83 1199136 1199133      84 1199139 1199133
      84 1199139 1199136      83 1199145 1199142      84 1199148 1199142      84
 1199148 1199145      83 1199154 1199151      84 1199157 1199151      84 1199157
 1199154      83 1199163 1199160      84 1199166 1199160      84 1199166 1199163
      83 1199172 1199169      84 1199175 1199169      84 1199175 1199172      83
 1199181 1199178      84 1199184 1199178      84 1199184 1199181      83 1199190
 1199187      84 1199193 1199187      84 1199193 1199190      83 1199199 1199196
      84 1199202 1199196      84 1199202 1199199      83 1199208 1199205      84
 1199211 1199205      84 1199211 1199208      83 1199217 1199214      84 1199220
 1199214      84 1199220 1199217      83 1199226 1199223      84 1199229 1199223
      84 1199229 1199226      83 1199235 1199232      84 1199238 1199232      84
 1199238 1199235      83 1199244 1199241      84 1199247 1199241      84 1199247
 1199244      83 1199253 1199250      84 1199256 1199250      84 1199256 1199253
      83 1199262 1199259      84 1199265 1199259      84 1199265 1199262      83
 1199271 1199268      84 1199274 1199268      84 1199274 1199271      83 1199280
 1199277      84 1199283 1199277      84 1199283 1199280      83 1199289 1199286
      84 1199292 1199286      84 1199292 1199289      83 1199298 1199295      84
 1199301 1199295      84 1199301 1199298      83 1199307 1199304      84 1199310
 1199304      84 1199310 1199307      83 1199316 1199313      84 1199319 1199313
      84 1199319 1199316      83 1199325 1199322      84 1199328 1199322      84
 1199328 1199325      83 1199334 1199331      84 1199337 1199331      84 1199337
 1199334      83 1199343 1199340      84 1199346 1199340      84 1199346 1199343
      83 1199352 1199349      84 1199355 1199349      84 1199355 1199352      83
 1199361 1199358      84 1199364 1199358      84 1199364 1199361      83 1199370
 1199367      84 1199373 1199367      84 1199373 1199370      83 1199379 1199376
      84 1199382 1199376      84 1199382 1199379      83 1199388 1199385      84
 1199391 1199385      84 1199391 1199388      83 1199397 1199394      84 1199400
 1199394      84 1199400 1199397      83 1199406 1199403      84 1199409 1199403
      84 1199409 1199406      83 1199415 1199412      84 1199418 1199412      84
 1199418 1199415      83 1199424 1199421      84 1199427 1199421      84 1199427
 1199424      83 1199433 1199430      84 1199436 1199430      84 1199436 1199433
      83 1199442 1199439      84 1199445 1199439      84 1199445 1199442      83
 1199451 1199448      84 1199454 1199448      84 1199454 1199451      83 1199460
 1199457      84 1199463 1199457      84 1199463 1199460      83 1199469 1199466
      84 1199472 1199466      84 1199472 1199469      83 1199478 1199475      84
 1199481 1199475      84 1199481 1199478      83 1199487 1199484      84 1199490
 1199484      84 1199490 1199487      83 1199496 1199493      84 1199499 1199493
      84 1199499 1199496      83 1199505 1199502      84 1199508 1199502      84
 1199508 1199505      83 1199514 1199511      84 1199517 1199511      84 1199517
 1199514      83 1199523 1199520      84 1199526 1199520      84 1199526 1199523
      83 1199532 1199529      84 1199535 1199529      84 1199535 1199532      83
 1199541 1199538      84 1199544 1199538      84 1199544 1199541      83 1199550
 1199547      84 1199553 1199547      84 1199553 1199550      83 1199559 1199556
      84 1199562 1199556      84 1199562 1199559      83 1199568 1199565      84
 1199571 1199565      84 1199571 1199568      83 1199577 1199574      84 1199580
 1199574      84 1199580 1199577      83 1199586 1199583      84 1199589 1199583
      84 1199589 1199586      83 1199595 1199592      84 1199598 1199592      84
 1199598 1199595      83 1199604 1199601      84 1199607 1199601      84 1199607
 1199604      83 1199613 1199610      84 1199616 1199610      84 1199616 1199613
      83 1199622 1199619      84 1199625 1199619      84 1199625 1199622      83
 1199631 1199628      84 1199634 1199628      84 1199634 1199631      83 1199640
 1199637      84 1199643 1199637      84 1199643 1199640      83 1199649 1199646
      84 1199652 1199646      84 1199652 1199649      83 1199658 1199655      84
 1199661 1199655      84 1199661 1199658      83 1199667 1199664      84 1199670
 1199664      84 1199670 1199667      83 1199676 1199673      84 1199679 1199673
      84 1199679 1199676      83 1199685 1199682      84 1199688 1199682      84
 1199688 1199685      83 1199694 1199691      84 1199697 1199691      84 1199697
 1199694      83 1199703 1199700      84 1199706 1199700      84 1199706 1199703
      83 1199712 1199709      84 1199715 1199709      84 1199715 1199712      83
 1199721 1199718      84 1199724 1199718      84 1199724 1199721      83 1199730
 1199727      84 1199733 1199727      84 1199733 1199730      83 1199739 1199736
      84 1199742 1199736      84 1199742 1199739      83 1199748 1199745      84
 1199751 1199745      84 1199751 1199748      83 1199757 1199754      84 1199760
 1199754      84 1199760 1199757      83 1199766 1199763      84 1199769 1199763
      84 1199769 1199766      83 1199775 1199772      84 1199778 1199772      84
 1199778 1199775      83 1199784 1199781      84 1199787 1199781      84 1199787
 1199784      83 1199793 1199790      84 1199796 1199790      84 1199796 1199793
      83 1199802 1199799      84 1199805 1199799      84 1199805 1199802      83
 1199811 1199808      84 1199814 1199808      84 1199814 1199811      83 1199820
 1199817      84 1199823 1199817      84 1199823 1199820      83 1199829 1199826
      84 1199832 1199826      84 1199832 1199829      83 1199838 1199835      84
 1199841 1199835      84 1199841 1199838      83 1199847 1199844      84 1199850
 1199844      84 1199850 1199847      83 1199856 1199853      84 1199859 1199853
      84 1199859 1199856      83 1199865 1199862      84 1199868 1199862      84
 1199868 1199865      83 1199874 1199871      84 1199877 1199871      84 1199877
 1199874      83 1199883 1199880      84 1199886 1199880      84 1199886 1199883
      83 1199892 1199889      84 1199895 1199889      84 1199895 1199892      83
 1199901 1199898      84 1199904 1199898      84 1199904 1199901      83 1199910
 1199907      84 1199913 1199907      84 1199913 1199910      83 1199919 1199916
      84 1199922 1199916      84 1199922 1199919      83 1199928 1199925      84
 1199931 1199925      84 1199931 1199928      83 1199937 1199934      84 1199940
 1199934      84 1199940 1199937      83 1199946 1199943      84 1199949 1199943
      84 1199949 1199946      83 1199955 1199952      84 1199958 1199952      84
 1199958 1199955      83 1199964 1199961      84 1199967 1199961      84 1199967
 1199964      83 1199973 1199970      84 1199976 1199970      84 1199976 1199973
      83 1199982 1199979      84 1199985 1199979      84 1199985 1199982      83
 1199991 1199988      84 1199994 1199988      84 1199994 1199991      83 1200000
 1199997      84 1200003 1199997      84 1200003 1200000      83 1200009 1200006
      84 1200012 1200006      84 1200012 1200009      83 1200018 1200015      84
 1200021 1200015      84 1200021 1200018      83 1200027 1200024      84 1200030
 1200024      84 1200030 1200027      83 1200036 1200033      84 1200039 1200033
      84 1200039 1200036      83 1200045 1200042      84 1200048 1200042      84
 1200048 1200045      83 1200054 1200051      84 1200057 1200051      84 1200057
 1200054      83 1200063 1200060      84 1200066 1200060      84 1200066 1200063
      83 1200072 1200069      84 1200075 1200069      84 1200075 1200072      83
 1200081 1200078      84 1200084 1200078      84 1200084 1200081      83 1200090
 1200087      84 1200093 1200087      84 1200093 1200090      83 1200099 1200096
      84 1200102 1200096      84 1200102 1200099      83 1200108 1200105      84
 1200111 1200105      84 1200111 1200108      83 1200117 1200114      84 1200120
 1200114      84 1200120 1200117      83 1200126 1200123      84 1200129 1200123
      84 1200129 1200126      83 1200135 1200132      84 1200138 1200132      84
 1200138 1200135      83 1200144 1200141      84 1200147 1200141      84 1200147
 1200144      83 1200153 1200150      84 1200156 1200150      84 1200156 1200153
      83 1200162 1200159      84 1200165 1200159      84 1200165 1200162      83
 1200171 1200168      84 1200174 1200168      84 1200174 1200171      83 1200180
 1200177      84 1200183 1200177      84 1200183 1200180      83 1200189 1200186
      84 1200192 1200186      84 1200192 1200189      83 1200198 1200195      84
 1200201 1200195      84 1200201 1200198      83 1200207 1200204      84 1200210
 1200204      84 1200210 1200207      83 1200216 1200213      84 1200219 1200213
      84 1200219 1200216      83 1200225 1200222      84 1200228 1200222      84
 1200228 1200225      83 1200234 1200231      84 1200237 1200231      84 1200237
 1200234      83 1200243 1200240      84 1200246 1200240      84 1200246 1200243
      83 1200252 1200249      84 1200255 1200249      84 1200255 1200252      83
 1200261 1200258      84 1200264 1200258      84 1200264 1200261      83 1200270
 1200267      84 1200273 1200267      84 1200273 1200270      83 1200279 1200276
      84 1200282 1200276      84 1200282 1200279      83 1200288 1200285      84
 1200291 1200285      84 1200291 1200288      83 1200297 1200294      84 1200300
 1200294      84 1200300 1200297      83 1200306 1200303      84 1200309 1200303
      84 1200309 1200306      83 1200315 1200312      84 1200318 1200312      84
 1200318 1200315      83 1200324 1200321      84 1200327 1200321      84 1200327
 1200324      83 1200333 1200330      84 1200336 1200330      84 1200336 1200333
      83 1200342 1200339      84 1200345 1200339      84 1200345 1200342      83
 1200351 1200348      84 1200354 1200348      84 1200354 1200351      83 1200360
 1200357      84 1200363 1200357      84 1200363 1200360      83 1200369 1200366
      84 1200372 1200366      84 1200372 1200369      83 1200378 1200375      84
 1200381 1200375      84 1200381 1200378      83 1200387 1200384      84 1200390
 1200384      84 1200390 1200387      83 1200396 1200393      84 1200399 1200393
      84 1200399 1200396      83 1200405 1200402      84 1200408 1200402      84
 1200408 1200405      83 1200414 1200411      84 1200417 1200411      84 1200417
 1200414      83 1200423 1200420      84 1200426 1200420      84 1200426 1200423
      83 1200432 1200429      84 1200435 1200429      84 1200435 1200432      83
 1200441 1200438      84 1200444 1200438      84 1200444 1200441      83 1200450
 1200447      84 1200453 1200447      84 1200453 1200450      83 1200459 1200456
      84 1200462 1200456      84 1200462 1200459      83 1200468 1200465      84
 1200471 1200465      84 1200471 1200468      83 1200477 1200474      84 1200480
 1200474      84 1200480 1200477      83 1200486 1200483      84 1200489 1200483
      84 1200489 1200486      83 1200495 1200492      84 1200498 1200492      84
 1200498 1200495      83 1200504 1200501      84 1200507 1200501      84 1200507
 1200504      83 1200513 1200510      84 1200516 1200510      84 1200516 1200513
      83 1200522 1200519      84 1200525 1200519      84 1200525 1200522      83
 1200531 1200528      84 1200534 1200528      84 1200534 1200531      83 1200540
 1200537      84 1200543 1200537      84 1200543 1200540      83 1200549 1200546
      84 1200552 1200546      84 1200552 1200549      83 1200558 1200555      84
 1200561 1200555      84 1200561 1200558      83 1200567 1200564      84 1200570
 1200564      84 1200570 1200567      83 1200576 1200573      84 1200579 1200573
      84 1200579 1200576      83 1200585 1200582      84 1200588 1200582      84
 1200588 1200585      83 1200594 1200591      84 1200597 1200591      84 1200597
 1200594      83 1200603 1200600      84 1200606 1200600      84 1200606 1200603
      83 1200612 1200609      84 1200615 1200609      84 1200615 1200612      83
 1200621 1200618      84 1200624 1200618      84 1200624 1200621      83 1200630
 1200627      84 1200633 1200627      84 1200633 1200630      83 1200639 1200636
      84 1200642 1200636      84 1200642 1200639      83 1200648 1200645      84
 1200651 1200645      84 1200651 1200648      83 1200657 1200654      84 1200660
 1200654      84 1200660 1200657      83 1200666 1200663      84 1200669 1200663
      84 1200669 1200666      83 1200675 1200672      84 1200678 1200672      84
 1200678 1200675      83 1200684 1200681      84 1200687 1200681      84 1200687
 1200684      83 1200693 1200690      84 1200696 1200690      84 1200696 1200693
      83 1200702 1200699      84 1200705 1200699      84 1200705 1200702      83
 1200711 1200708      84 1200714 1200708      84 1200714 1200711      83 1200720
 1200717      84 1200723 1200717      84 1200723 1200720      83 1200729 1200726
      84 1200732 1200726      84 1200732 1200729      83 1200738 1200735      84
 1200741 1200735      84 1200741 1200738      83 1200747 1200744      84 1200750
 1200744      84 1200750 1200747      83 1200756 1200753      84 1200759 1200753
      84 1200759 1200756      83 1200765 1200762      84 1200768 1200762      84
 1200768 1200765      83 1200774 1200771      84 1200777 1200771      84 1200777
 1200774      83 1200783 1200780      84 1200786 1200780      84 1200786 1200783
      83 1200792 1200789      84 1200795 1200789      84 1200795 1200792      83
 1200801 1200798      84 1200804 1200798      84 1200804 1200801      83 1200810
 1200807      84 1200813 1200807      84 1200813 1200810      83 1200819 1200816
      84 1200822 1200816      84 1200822 1200819      83 1200828 1200825      84
 1200831 1200825      84 1200831 1200828      83 1200837 1200834      84 1200840
 1200834      84 1200840 1200837      83 1200846 1200843      84 1200849 1200843
      84 1200849 1200846      83 1200855 1200852      84 1200858 1200852      84
 1200858 1200855      83 1200864 1200861      84 1200867 1200861      84 1200867
 1200864      83 1200873 1200870      84 1200876 1200870      84 1200876 1200873
      83 1200882 1200879      84 1200885 1200879      84 1200885 1200882      83
 1200891 1200888      84 1200894 1200888      84 1200894 1200891      83 1200900
 1200897      84 1200903 1200897      84 1200903 1200900      83 1200909 1200906
      84 1200912 1200906      84 1200912 1200909      83 1200918 1200915      84
 1200921 1200915      84 1200921 1200918      83 1200927 1200924      84 1200930
 1200924      84 1200930 1200927      83 1200936 1200933      84 1200939 1200933
      84 1200939 1200936      83 1200945 1200942      84 1200948 1200942      84
 1200948 1200945      83 1200954 1200951      84 1200957 1200951      84 1200957
 1200954      83 1200963 1200960      84 1200966 1200960      84 1200966 1200963
      83 1200972 1200969      84 1200975 1200969      84 1200975 1200972      83
 1200981 1200978      84 1200984 1200978      84 1200984 1200981      83 1200990
 1200987      84 1200993 1200987      84 1200993 1200990      83 1200999 1200996
      84 1201002 1200996      84 1201002 1200999      83 1201008 1201005      84
 1201011 1201005      84 1201011 1201008      83 1201017 1201014      84 1201020
 1201014      84 1201020 1201017      83 1201026 1201023      84 1201029 1201023
      84 1201029 1201026      83 1201035 1201032      84 1201038 1201032      84
 1201038 1201035      83 1201044 1201041      84 1201047 1201041      84 1201047
 1201044      83 1201053 1201050      84 1201056 1201050      84 1201056 1201053
      83 1201062 1201059      84 1201065 1201059      84 1201065 1201062      83
 1201071 1201068      84 1201074 1201068      84 1201074 1201071      83 1201080
 1201077      84 1201083 1201077      84 1201083 1201080      83 1201089 1201086
      84 1201092 1201086      84 1201092 1201089      83 1201098 1201095      84
 1201101 1201095      84 1201101 1201098      83 1201107 1201104      84 1201110
 1201104      84 1201110 1201107      83 1201116 1201113      84 1201119 1201113
      84 1201119 1201116      83 1201125 1201122      84 1201128 1201122      84
 1201128 1201125      83 1201134 1201131      84 1201137 1201131      84 1201137
 1201134      83 1201143 1201140      84 1201146 1201140      84 1201146 1201143
      83 1201152 1201149      84 1201155 1201149      84 1201155 1201152      83
 1201161 1201158      84 1201164 1201158      84 1201164 1201161      83 1201170
 1201167      84 1201173 1201167      84 1201173 1201170      83 1201179 1201176
      84 1201182 1201176      84 1201182 1201179      83 1201188 1201185      84
 1201191 1201185      84 1201191 1201188      83 1201197 1201194      84 1201200
 1201194      84 1201200 1201197      83 1201206 1201203      84 1201209 1201203
      84 1201209 1201206      83 1201215 1201212      84 1201218 1201212      84
 1201218 1201215      83 1201224 1201221      84 1201227 1201221      84 1201227
 1201224      83 1201233 1201230      84 1201236 1201230      84 1201236 1201233
      83 1201242 1201239      84 1201245 1201239      84 1201245 1201242      83
 1201251 1201248      84 1201254 1201248      84 1201254 1201251      83 1201260
 1201257      84 1201263 1201257      84 1201263 1201260      83 1201269 1201266
      84 1201272 1201266      84 1201272 1201269      83 1201278 1201275      84
 1201281 1201275      84 1201281 1201278      83 1201287 1201284      84 1201290
 1201284      84 1201290 1201287      83 1201296 1201293      84 1201299 1201293
      84 1201299 1201296      83 1201305 1201302      84 1201308 1201302      84
 1201308 1201305      83 1201314 1201311      84 1201317 1201311      84 1201317
 1201314      83 1201323 1201320      84 1201326 1201320      84 1201326 1201323
      83 1201332 1201329      84 1201335 1201329      84 1201335 1201332      83
 1201341 1201338      84 1201344 1201338      84 1201344 1201341      83 1201350
 1201347      84 1201353 1201347      84 1201353 1201350      83 1201359 1201356
      84 1201362 1201356      84 1201362 1201359      83 1201368 1201365      84
 1201371 1201365      84 1201371 1201368      83 1201377 1201374      84 1201380
 1201374      84 1201380 1201377      83 1201386 1201383      84 1201389 1201383
      84 1201389 1201386      83 1201395 1201392      84 1201398 1201392      84
 1201398 1201395      83 1201404 1201401      84 1201407 1201401      84 1201407
 1201404      83 1201413 1201410      84 1201416 1201410      84 1201416 1201413
      83 1201422 1201419      84 1201425 1201419      84 1201425 1201422      83
 1201431 1201428      84 1201434 1201428      84 1201434 1201431      83 1201440
 1201437      84 1201443 1201437      84 1201443 1201440      83 1201449 1201446
      84 1201452 1201446      84 1201452 1201449      83 1201458 1201455      84
 1201461 1201455      84 1201461 1201458      83 1201467 1201464      84 1201470
 1201464      84 1201470 1201467      83 1201476 1201473      84 1201479 1201473
      84 1201479 1201476      83 1201485 1201482      84 1201488 1201482      84
 1201488 1201485      83 1201494 1201491      84 1201497 1201491      84 1201497
 1201494      83 1201503 1201500      84 1201506 1201500      84 1201506 1201503
      83 1201512 1201509      84 1201515 1201509      84 1201515 1201512      83
 1201521 1201518      84 1201524 1201518      84 1201524 1201521      83 1201530
 1201527      84 1201533 1201527      84 1201533 1201530      83 1201539 1201536
      84 1201542 1201536      84 1201542 1201539      83 1201548 1201545      84
 1201551 1201545      84 1201551 1201548      83 1201557 1201554      84 1201560
 1201554      84 1201560 1201557      83 1201566 1201563      84 1201569 1201563
      84 1201569 1201566      83 1201575 1201572      84 1201578 1201572      84
 1201578 1201575      83 1201584 1201581      84 1201587 1201581      84 1201587
 1201584      83 1201593 1201590      84 1201596 1201590      84 1201596 1201593
      83 1201602 1201599      84 1201605 1201599      84 1201605 1201602      83
 1201611 1201608      84 1201614 1201608      84 1201614 1201611      83 1201620
 1201617      84 1201623 1201617      84 1201623 1201620      83 1201629 1201626
      84 1201632 1201626      84 1201632 1201629      83 1201638 1201635      84
 1201641 1201635      84 1201641 1201638      83 1201647 1201644      84 1201650
 1201644      84 1201650 1201647      83 1201656 1201653      84 1201659 1201653
      84 1201659 1201656      83 1201665 1201662      84 1201668 1201662      84
 1201668 1201665      83 1201674 1201671      84 1201677 1201671      84 1201677
 1201674      83 1201683 1201680      84 1201686 1201680      84 1201686 1201683
      83 1201692 1201689      84 1201695 1201689      84 1201695 1201692      83
 1201701 1201698      84 1201704 1201698      84 1201704 1201701      83 1201710
 1201707      84 1201713 1201707      84 1201713 1201710      83 1201719 1201716
      84 1201722 1201716      84 1201722 1201719      83 1201728 1201725      84
 1201731 1201725      84 1201731 1201728      83 1201737 1201734      84 1201740
 1201734      84 1201740 1201737      83 1201746 1201743      84 1201749 1201743
      84 1201749 1201746      83 1201755 1201752      84 1201758 1201752      84
 1201758 1201755      83 1201764 1201761      84 1201767 1201761      84 1201767
 1201764      83 1201773 1201770      84 1201776 1201770      84 1201776 1201773
      83 1201782 1201779      84 1201785 1201779      84 1201785 1201782      83
 1201791 1201788      84 1201794 1201788      84 1201794 1201791      83 1201800
 1201797      84 1201803 1201797      84 1201803 1201800      83 1201809 1201806
      84 1201812 1201806      84 1201812 1201809      83 1201818 1201815      84
 1201821 1201815      84 1201821 1201818      83 1201827 1201824      84 1201830
 1201824      84 1201830 1201827      83 1201836 1201833      84 1201839 1201833
      84 1201839 1201836      83 1201845 1201842      84 1201848 1201842      84
 1201848 1201845      83 1201854 1201851      84 1201857 1201851      84 1201857
 1201854      83 1201863 1201860      84 1201866 1201860      84 1201866 1201863
      83 1201872 1201869      84 1201875 1201869      84 1201875 1201872      83
 1201881 1201878      84 1201884 1201878      84 1201884 1201881      83 1201890
 1201887      84 1201893 1201887      84 1201893 1201890      83 1201899 1201896
      84 1201902 1201896      84 1201902 1201899      83 1201908 1201905      84
 1201911 1201905      84 1201911 1201908      83 1201917 1201914      84 1201920
 1201914      84 1201920 1201917      83 1201926 1201923      84 1201929 1201923
      84 1201929 1201926      83 1201935 1201932      84 1201938 1201932      84
 1201938 1201935      83 1201944 1201941      84 1201947 1201941      84 1201947
 1201944      83 1201953 1201950      84 1201956 1201950      84 1201956 1201953
      83 1201962 1201959      84 1201965 1201959      84 1201965 1201962      83
 1201971 1201968      84 1201974 1201968      84 1201974 1201971      83 1201980
 1201977      84 1201983 1201977      84 1201983 1201980      83 1201989 1201986
      84 1201992 1201986      84 1201992 1201989      83 1201998 1201995      84
 1202001 1201995      84 1202001 1201998      83 1202007 1202004      84 1202010
 1202004      84 1202010 1202007      83 1202016 1202013      84 1202019 1202013
      84 1202019 1202016      83 1202025 1202022      84 1202028 1202022      84
 1202028 1202025      83 1202034 1202031      84 1202037 1202031      84 1202037
 1202034      83 1202043 1202040      84 1202046 1202040      84 1202046 1202043
      83 1202052 1202049      84 1202055 1202049      84 1202055 1202052      83
 1202061 1202058      84 1202064 1202058      84 1202064 1202061      83 1202070
 1202067      84 1202073 1202067      84 1202073 1202070      83 1202079 1202076
      84 1202082 1202076      84 1202082 1202079      83 1202088 1202085      84
 1202091 1202085      84 1202091 1202088      83 1202097 1202094      84 1202100
 1202094      84 1202100 1202097      83 1202106 1202103      84 1202109 1202103
      84 1202109 1202106      83 1202115 1202112      84 1202118 1202112      84
 1202118 1202115      83 1202124 1202121      84 1202127 1202121      84 1202127
 1202124      83 1202133 1202130      84 1202136 1202130      84 1202136 1202133
      83 1202142 1202139      84 1202145 1202139      84 1202145 1202142      83
 1202151 1202148      84 1202154 1202148      84 1202154 1202151      83 1202160
 1202157      84 1202163 1202157      84 1202163 1202160      83 1202169 1202166
      84 1202172 1202166      84 1202172 1202169      83 1202178 1202175      84
 1202181 1202175      84 1202181 1202178      83 1202187 1202184      84 1202190
 1202184      84 1202190 1202187      83 1202196 1202193      84 1202199 1202193
      84 1202199 1202196      83 1202205 1202202      84 1202208 1202202      84
 1202208 1202205      83 1202214 1202211      84 1202217 1202211      84 1202217
 1202214      83 1202223 1202220      84 1202226 1202220      84 1202226 1202223
      83 1202232 1202229      84 1202235 1202229      84 1202235 1202232      83
 1202241 1202238      84 1202244 1202238      84 1202244 1202241      83 1202250
 1202247      84 1202253 1202247      84 1202253 1202250      83 1202259 1202256
      84 1202262 1202256      84 1202262 1202259      83 1202268 1202265      84
 1202271 1202265      84 1202271 1202268      83 1202277 1202274      84 1202280
 1202274      84 1202280 1202277      83 1202286 1202283      84 1202289 1202283
      84 1202289 1202286      83 1202295 1202292      84 1202298 1202292      84
 1202298 1202295      83 1202304 1202301      84 1202307 1202301      84 1202307
 1202304      83 1202313 1202310      84 1202316 1202310      84 1202316 1202313
      83 1202322 1202319      84 1202325 1202319      84 1202325 1202322      83
 1202331 1202328      84 1202334 1202328      84 1202334 1202331      83 1202340
 1202337      84 1202343 1202337      84 1202343 1202340      83 1202349 1202346
      84 1202352 1202346      84 1202352 1202349      83 1202358 1202355      84
 1202361 1202355      84 1202361 1202358      83 1202367 1202364      84 1202370
 1202364      84 1202370 1202367      83 1202376 1202373      84 1202379 1202373
      84 1202379 1202376      83 1202385 1202382      84 1202388 1202382      84
 1202388 1202385      83 1202394 1202391      84 1202397 1202391      84 1202397
 1202394      83 1202403 1202400      84 1202406 1202400      84 1202406 1202403
      83 1202412 1202409      84 1202415 1202409      84 1202415 1202412      83
 1202421 1202418      84 1202424 1202418      84 1202424 1202421      83 1202430
 1202427      84 1202433 1202427      84 1202433 1202430      83 1202439 1202436
      84 1202442 1202436      84 1202442 1202439      83 1202448 1202445      84
 1202451 1202445      84 1202451 1202448      83 1202457 1202454      84 1202460
 1202454      84 1202460 1202457      83 1202466 1202463      84 1202469 1202463
      84 1202469 1202466      83 1202475 1202472      84 1202478 1202472      84
 1202478 1202475      83 1202484 1202481      84 1202487 1202481      84 1202487
 1202484      83 1202493 1202490      84 1202496 1202490      84 1202496 1202493
      83 1202502 1202499      84 1202505 1202499      84 1202505 1202502      83
 1202511 1202508      84 1202514 1202508      84 1202514 1202511      83 1202520
 1202517      84 1202523 1202517      84 1202523 1202520      83 1202529 1202526
      84 1202532 1202526      84 1202532 1202529      83 1202538 1202535      84
 1202541 1202535      84 1202541 1202538      83 1202547 1202544      84 1202550
 1202544      84 1202550 1202547      83 1202556 1202553      84 1202559 1202553
      84 1202559 1202556      83 1202565 1202562      84 1202568 1202562      84
 1202568 1202565      83 1202574 1202571      84 1202577 1202571      84 1202577
 1202574      83 1202583 1202580      84 1202586 1202580      84 1202586 1202583
      83 1202592 1202589      84 1202595 1202589      84 1202595 1202592      83
 1202601 1202598      84 1202604 1202598      84 1202604 1202601      83 1202610
 1202607      84 1202613 1202607      84 1202613 1202610      83 1202619 1202616
      84 1202622 1202616      84 1202622 1202619      83 1202628 1202625      84
 1202631 1202625      84 1202631 1202628      83 1202637 1202634      84 1202640
 1202634      84 1202640 1202637      83 1202646 1202643      84 1202649 1202643
      84 1202649 1202646      83 1202655 1202652      84 1202658 1202652      84
 1202658 1202655      83 1202664 1202661      84 1202667 1202661      84 1202667
 1202664      83 1202673 1202670      84 1202676 1202670      84 1202676 1202673
      83 1202682 1202679      84 1202685 1202679      84 1202685 1202682      83
 1202691 1202688      84 1202694 1202688      84 1202694 1202691      83 1202700
 1202697      84 1202703 1202697      84 1202703 1202700      83 1202709 1202706
      84 1202712 1202706      84 1202712 1202709      83 1202718 1202715      84
 1202721 1202715      84 1202721 1202718      83 1202727 1202724      84 1202730
 1202724      84 1202730 1202727      83 1202736 1202733      84 1202739 1202733
      84 1202739 1202736      83 1202745 1202742      84 1202748 1202742      84
 1202748 1202745      83 1202754 1202751      84 1202757 1202751      84 1202757
 1202754      83 1202763 1202760      84 1202766 1202760      84 1202766 1202763
      83 1202772 1202769      84 1202775 1202769      84 1202775 1202772      83
 1202781 1202778      84 1202784 1202778      84 1202784 1202781      83 1202790
 1202787      84 1202793 1202787      84 1202793 1202790      83 1202799 1202796
      84 1202802 1202796      84 1202802 1202799      83 1202808 1202805      84
 1202811 1202805      84 1202811 1202808      83 1202817 1202814      84 1202820
 1202814      84 1202820 1202817      83 1202826 1202823      84 1202829 1202823
      84 1202829 1202826      83 1202835 1202832      84 1202838 1202832      84
 1202838 1202835      83 1202844 1202841      84 1202847 1202841      84 1202847
 1202844      83 1202853 1202850      84 1202856 1202850      84 1202856 1202853
      83 1202862 1202859      84 1202865 1202859      84 1202865 1202862      83
 1202871 1202868      84 1202874 1202868      84 1202874 1202871      83 1202880
 1202877      84 1202883 1202877      84 1202883 1202880      83 1202889 1202886
      84 1202892 1202886      84 1202892 1202889      83 1202898 1202895      84
 1202901 1202895      84 1202901 1202898      83 1202907 1202904      84 1202910
 1202904      84 1202910 1202907      83 1202916 1202913      84 1202919 1202913
      84 1202919 1202916      83 1202925 1202922      84 1202928 1202922      84
 1202928 1202925      83 1202934 1202931      84 1202937 1202931      84 1202937
 1202934      83 1202943 1202940      84 1202946 1202940      84 1202946 1202943
      83 1202952 1202949      84 1202955 1202949      84 1202955 1202952      83
 1202961 1202958      84 1202964 1202958      84 1202964 1202961      83 1202970
 1202967      84 1202973 1202967      84 1202973 1202970      83 1202979 1202976
      84 1202982 1202976      84 1202982 1202979      83 1202988 1202985      84
 1202991 1202985      84 1202991 1202988      83 1202997 1202994      84 1203000
 1202994      84 1203000 1202997      83 1203006 1203003      84 1203009 1203003
      84 1203009 1203006      83 1203015 1203012      84 1203018 1203012      84
 1203018 1203015      83 1203024 1203021      84 1203027 1203021      84 1203027
 1203024      83 1203033 1203030      84 1203036 1203030      84 1203036 1203033
      83 1203042 1203039      84 1203045 1203039      84 1203045 1203042      83
 1203051 1203048      84 1203054 1203048      84 1203054 1203051      83 1203060
 1203057      84 1203063 1203057      84 1203063 1203060      83 1203069 1203066
      84 1203072 1203066      84 1203072 1203069      83 1203078 1203075      84
 1203081 1203075      84 1203081 1203078      83 1203087 1203084      84 1203090
 1203084      84 1203090 1203087      83 1203096 1203093      84 1203099 1203093
      84 1203099 1203096      83 1203105 1203102      84 1203108 1203102      84
 1203108 1203105      83 1203114 1203111      84 1203117 1203111      84 1203117
 1203114      83 1203123 1203120      84 1203126 1203120      84 1203126 1203123
      83 1203132 1203129      84 1203135 1203129      84 1203135 1203132      83
 1203141 1203138      84 1203144 1203138      84 1203144 1203141      83 1203150
 1203147      84 1203153 1203147      84 1203153 1203150      83 1203159 1203156
      84 1203162 1203156      84 1203162 1203159      83 1203168 1203165      84
 1203171 1203165      84 1203171 1203168      83 1203177 1203174      84 1203180
 1203174      84 1203180 1203177      83 1203186 1203183      84 1203189 1203183
      84 1203189 1203186      83 1203195 1203192      84 1203198 1203192      84
 1203198 1203195      83 1203204 1203201      84 1203207 1203201      84 1203207
 1203204      83 1203213 1203210      84 1203216 1203210      84 1203216 1203213
      83 1203222 1203219      84 1203225 1203219      84 1203225 1203222      83
 1203231 1203228      84 1203234 1203228      84 1203234 1203231      83 1203240
 1203237      84 1203243 1203237      84 1203243 1203240      83 1203249 1203246
      84 1203252 1203246      84 1203252 1203249      83 1203258 1203255      84
 1203261 1203255      84 1203261 1203258      83 1203267 1203264      84 1203270
 1203264      84 1203270 1203267      83 1203276 1203273      84 1203279 1203273
      84 1203279 1203276      83 1203285 1203282      84 1203288 1203282      84
 1203288 1203285      83 1203294 1203291      84 1203297 1203291      84 1203297
 1203294      83 1203303 1203300      84 1203306 1203300      84 1203306 1203303
      83 1203312 1203309      84 1203315 1203309      84 1203315 1203312      83
 1203321 1203318      84 1203324 1203318      84 1203324 1203321      83 1203330
 1203327      84 1203333 1203327      84 1203333 1203330      83 1203339 1203336
      84 1203342 1203336      84 1203342 1203339      83 1203348 1203345      84
 1203351 1203345      84 1203351 1203348      83 1203357 1203354      84 1203360
 1203354      84 1203360 1203357      83 1203366 1203363      84 1203369 1203363
      84 1203369 1203366      83 1203375 1203372      84 1203378 1203372      84
 1203378 1203375      83 1203384 1203381      84 1203387 1203381      84 1203387
 1203384      83 1203393 1203390      84 1203396 1203390      84 1203396 1203393
      83 1203402 1203399      84 1203405 1203399      84 1203405 1203402      83
 1203411 1203408      84 1203414 1203408      84 1203414 1203411      83 1203420
 1203417      84 1203423 1203417      84 1203423 1203420      83 1203429 1203426
      84 1203432 1203426      84 1203432 1203429      83 1203438 1203435      84
 1203441 1203435      84 1203441 1203438      83 1203447 1203444      84 1203450
 1203444      84 1203450 1203447      83 1203456 1203453      84 1203459 1203453
      84 1203459 1203456      83 1203465 1203462      84 1203468 1203462      84
 1203468 1203465      83 1203474 1203471      84 1203477 1203471      84 1203477
 1203474      83 1203483 1203480      84 1203486 1203480      84 1203486 1203483
      83 1203492 1203489      84 1203495 1203489      84 1203495 1203492      83
 1203501 1203498      84 1203504 1203498      84 1203504 1203501      83 1203510
 1203507      84 1203513 1203507      84 1203513 1203510      83 1203519 1203516
      84 1203522 1203516      84 1203522 1203519      83 1203528 1203525      84
 1203531 1203525      84 1203531 1203528      83 1203537 1203534      84 1203540
 1203534      84 1203540 1203537      83 1203546 1203543      84 1203549 1203543
      84 1203549 1203546      83 1203555 1203552      84 1203558 1203552      84
 1203558 1203555      83 1203564 1203561      84 1203567 1203561      84 1203567
 1203564      83 1203573 1203570      84 1203576 1203570      84 1203576 1203573
      83 1203582 1203579      84 1203585 1203579      84 1203585 1203582      83
 1203591 1203588      84 1203594 1203588      84 1203594 1203591      83 1203600
 1203597      84 1203603 1203597      84 1203603 1203600      83 1203609 1203606
      84 1203612 1203606      84 1203612 1203609      83 1203618 1203615      84
 1203621 1203615      84 1203621 1203618      83 1203627 1203624      84 1203630
 1203624      84 1203630 1203627      83 1203636 1203633      84 1203639 1203633
      84 1203639 1203636      83 1203645 1203642      84 1203648 1203642      84
 1203648 1203645      83 1203654 1203651      84 1203657 1203651      84 1203657
 1203654      83 1203663 1203660      84 1203666 1203660      84 1203666 1203663
      83 1203672 1203669      84 1203675 1203669      84 1203675 1203672      83
 1203681 1203678      84 1203684 1203678      84 1203684 1203681      83 1203690
 1203687      84 1203693 1203687      84 1203693 1203690      83 1203699 1203696
      84 1203702 1203696      84 1203702 1203699      83 1203708 1203705      84
 1203711 1203705      84 1203711 1203708      83 1203717 1203714      84 1203720
 1203714      84 1203720 1203717      83 1203726 1203723      84 1203729 1203723
      84 1203729 1203726      83 1203735 1203732      84 1203738 1203732      84
 1203738 1203735      83 1203744 1203741      84 1203747 1203741      84 1203747
 1203744      83 1203753 1203750      84 1203756 1203750      84 1203756 1203753
      83 1203762 1203759      84 1203765 1203759      84 1203765 1203762      83
 1203771 1203768      84 1203774 1203768      84 1203774 1203771      83 1203780
 1203777      84 1203783 1203777      84 1203783 1203780      83 1203789 1203786
      84 1203792 1203786      84 1203792 1203789      83 1203798 1203795      84
 1203801 1203795      84 1203801 1203798      83 1203807 1203804      84 1203810
 1203804      84 1203810 1203807      83 1203816 1203813      84 1203819 1203813
      84 1203819 1203816      83 1203825 1203822      84 1203828 1203822      84
 1203828 1203825      83 1203834 1203831      84 1203837 1203831      84 1203837
 1203834      83 1203843 1203840      84 1203846 1203840      84 1203846 1203843
      83 1203852 1203849      84 1203855 1203849      84 1203855 1203852      83
 1203861 1203858      84 1203864 1203858      84 1203864 1203861      83 1203870
 1203867      84 1203873 1203867      84 1203873 1203870      83 1203879 1203876
      84 1203882 1203876      84 1203882 1203879      83 1203888 1203885      84
 1203891 1203885      84 1203891 1203888      83 1203897 1203894      84 1203900
 1203894      84 1203900 1203897      83 1203906 1203903      84 1203909 1203903
      84 1203909 1203906      83 1203915 1203912      84 1203918 1203912      84
 1203918 1203915      83 1203924 1203921      84 1203927 1203921      84 1203927
 1203924      83 1203933 1203930      84 1203936 1203930      84 1203936 1203933
      83 1203942 1203939      84 1203945 1203939      84 1203945 1203942      83
 1203951 1203948      84 1203954 1203948      84 1203954 1203951      83 1203960
 1203957      84 1203963 1203957      84 1203963 1203960      83 1203969 1203966
      84 1203972 1203966      84 1203972 1203969      83 1203978 1203975      84
 1203981 1203975      84 1203981 1203978      83 1203987 1203984      84 1203990
 1203984      84 1203990 1203987      83 1203996 1203993      84 1203999 1203993
      84 1203999 1203996      83 1204005 1204002      84 1204008 1204002      84
 1204008 1204005      83 1204014 1204011      84 1204017 1204011      84 1204017
 1204014      83 1204023 1204020      84 1204026 1204020      84 1204026 1204023
      83 1204032 1204029      84 1204035 1204029      84 1204035 1204032      83
 1204041 1204038      84 1204044 1204038      84 1204044 1204041      83 1204050
 1204047      84 1204053 1204047      84 1204053 1204050      83 1204059 1204056
      84 1204062 1204056      84 1204062 1204059      83 1204068 1204065      84
 1204071 1204065      84 1204071 1204068      83 1204077 1204074      84 1204080
 1204074      84 1204080 1204077      83 1204086 1204083      84 1204089 1204083
      84 1204089 1204086      83 1204095 1204092      84 1204098 1204092      84
 1204098 1204095      83 1204104 1204101      84 1204107 1204101      84 1204107
 1204104      83 1204113 1204110      84 1204116 1204110      84 1204116 1204113
      83 1204122 1204119      84 1204125 1204119      84 1204125 1204122      83
 1204131 1204128      84 1204134 1204128      84 1204134 1204131      83 1204140
 1204137      84 1204143 1204137      84 1204143 1204140      83 1204149 1204146
      84 1204152 1204146      84 1204152 1204149      83 1204158 1204155      84
 1204161 1204155      84 1204161 1204158      83 1204167 1204164      84 1204170
 1204164      84 1204170 1204167      83 1204176 1204173      84 1204179 1204173
      84 1204179 1204176      83 1204185 1204182      84 1204188 1204182      84
 1204188 1204185      83 1204194 1204191      84 1204197 1204191      84 1204197
 1204194      83 1204203 1204200      84 1204206 1204200      84 1204206 1204203
      83 1204212 1204209      84 1204215 1204209      84 1204215 1204212      83
 1204221 1204218      84 1204224 1204218      84 1204224 1204221      83 1204230
 1204227      84 1204233 1204227      84 1204233 1204230      83 1204239 1204236
      84 1204242 1204236      84 1204242 1204239      83 1204248 1204245      84
 1204251 1204245      84 1204251 1204248      83 1204257 1204254      84 1204260
 1204254      84 1204260 1204257      83 1204266 1204263      84 1204269 1204263
      84 1204269 1204266      83 1204275 1204272      84 1204278 1204272      84
 1204278 1204275      83 1204284 1204281      84 1204287 1204281      84 1204287
 1204284      83 1204293 1204290      84 1204296 1204290      84 1204296 1204293
      83 1204302 1204299      84 1204305 1204299      84 1204305 1204302      83
 1204311 1204308      84 1204314 1204308      84 1204314 1204311      83 1204320
 1204317      84 1204323 1204317      84 1204323 1204320      83 1204329 1204326
      84 1204332 1204326      84 1204332 1204329      83 1204338 1204335      84
 1204341 1204335      84 1204341 1204338      83 1204347 1204344      84 1204350
 1204344      84 1204350 1204347      83 1204356 1204353      84 1204359 1204353
      84 1204359 1204356      83 1204365 1204362      84 1204368 1204362      84
 1204368 1204365      83 1204374 1204371      84 1204377 1204371      84 1204377
 1204374      83 1204383 1204380      84 1204386 1204380      84 1204386 1204383
      83 1204392 1204389      84 1204395 1204389      84 1204395 1204392      83
 1204401 1204398      84 1204404 1204398      84 1204404 1204401      83 1204410
 1204407      84 1204413 1204407      84 1204413 1204410      83 1204419 1204416
      84 1204422 1204416      84 1204422 1204419      83 1204428 1204425      84
 1204431 1204425      84 1204431 1204428      83 1204437 1204434      84 1204440
 1204434      84 1204440 1204437      83 1204446 1204443      84 1204449 1204443
      84 1204449 1204446      83 1204455 1204452      84 1204458 1204452      84
 1204458 1204455      83 1204464 1204461      84 1204467 1204461      84 1204467
 1204464      83 1204473 1204470      84 1204476 1204470      84 1204476 1204473
      83 1204482 1204479      84 1204485 1204479      84 1204485 1204482      83
 1204491 1204488      84 1204494 1204488      84 1204494 1204491      83 1204500
 1204497      84 1204503 1204497      84 1204503 1204500      83 1204509 1204506
      84 1204512 1204506      84 1204512 1204509      83 1204518 1204515      84
 1204521 1204515      84 1204521 1204518      83 1204527 1204524      84 1204530
 1204524      84 1204530 1204527      83 1204536 1204533      84 1204539 1204533
      84 1204539 1204536      83 1204545 1204542      84 1204548 1204542      84
 1204548 1204545      83 1204554 1204551      84 1204557 1204551      84 1204557
 1204554      83 1204563 1204560      84 1204566 1204560      84 1204566 1204563
      83 1204572 1204569      84 1204575 1204569      84 1204575 1204572      83
 1204581 1204578      84 1204584 1204578      84 1204584 1204581      83 1204590
 1204587      84 1204593 1204587      84 1204593 1204590      83 1204599 1204596
      84 1204602 1204596      84 1204602 1204599      83 1204608 1204605      84
 1204611 1204605      84 1204611 1204608      83 1204617 1204614      84 1204620
 1204614      84 1204620 1204617      83 1204626 1204623      84 1204629 1204623
      84 1204629 1204626      83 1204635 1204632      84 1204638 1204632      84
 1204638 1204635      83 1204644 1204641      84 1204647 1204641      84 1204647
 1204644      83 1204653 1204650      84 1204656 1204650      84 1204656 1204653
      83 1204662 1204659      84 1204665 1204659      84 1204665 1204662      83
 1204671 1204668      84 1204674 1204668      84 1204674 1204671      83 1204680
 1204677      84 1204683 1204677      84 1204683 1204680      83 1204689 1204686
      84 1204692 1204686      84 1204692 1204689      83 1204698 1204695      84
 1204701 1204695      84 1204701 1204698      83 1204707 1204704      84 1204710
 1204704      84 1204710 1204707      83 1204716 1204713      84 1204719 1204713
      84 1204719 1204716      83 1204725 1204722      84 1204728 1204722      84
 1204728 1204725      83 1204734 1204731      84 1204737 1204731      84 1204737
 1204734      83 1204743 1204740      84 1204746 1204740      84 1204746 1204743
      83 1204752 1204749      84 1204755 1204749      84 1204755 1204752      83
 1204761 1204758      84 1204764 1204758      84 1204764 1204761      83 1204770
 1204767      84 1204773 1204767      84 1204773 1204770      83 1204779 1204776
      84 1204782 1204776      84 1204782 1204779      83 1204788 1204785      84
 1204791 1204785      84 1204791 1204788      83 1204797 1204794      84 1204800
 1204794      84 1204800 1204797      83 1204806 1204803      84 1204809 1204803
      84 1204809 1204806      83 1204815 1204812      84 1204818 1204812      84
 1204818 1204815      83 1204824 1204821      84 1204827 1204821      84 1204827
 1204824      83 1204833 1204830      84 1204836 1204830      84 1204836 1204833
      83 1204842 1204839      84 1204845 1204839      84 1204845 1204842      83
 1204851 1204848      84 1204854 1204848      84 1204854 1204851      83 1204860
 1204857      84 1204863 1204857      84 1204863 1204860      83 1204869 1204866
      84 1204872 1204866      84 1204872 1204869      83 1204878 1204875      84
 1204881 1204875      84 1204881 1204878      83 1204887 1204884      84 1204890
 1204884      84 1204890 1204887      83 1204896 1204893      84 1204899 1204893
      84 1204899 1204896      83 1204905 1204902      84 1204908 1204902      84
 1204908 1204905      83 1204914 1204911      84 1204917 1204911      84 1204917
 1204914      83 1204923 1204920      84 1204926 1204920      84 1204926 1204923
      83 1204932 1204929      84 1204935 1204929      84 1204935 1204932      83
 1204941 1204938      84 1204944 1204938      84 1204944 1204941      83 1204950
 1204947      84 1204953 1204947      84 1204953 1204950      83 1204959 1204956
      84 1204962 1204956      84 1204962 1204959      83 1204968 1204965      84
 1204971 1204965      84 1204971 1204968      83 1204977 1204974      84 1204980
 1204974      84 1204980 1204977      83 1204986 1204983      84 1204989 1204983
      84 1204989 1204986      83 1204995 1204992      84 1204998 1204992      84
 1204998 1204995      83 1205004 1205001      84 1205007 1205001      84 1205007
 1205004      83 1205013 1205010      84 1205016 1205010      84 1205016 1205013
      83 1205022 1205019      84 1205025 1205019      84 1205025 1205022      83
 1205031 1205028      84 1205034 1205028      84 1205034 1205031      83 1205040
 1205037      84 1205043 1205037      84 1205043 1205040      83 1205049 1205046
      84 1205052 1205046      84 1205052 1205049      83 1205058 1205055      84
 1205061 1205055      84 1205061 1205058      83 1205067 1205064      84 1205070
 1205064      84 1205070 1205067      83 1205076 1205073      84 1205079 1205073
      84 1205079 1205076      83 1205085 1205082      84 1205088 1205082      84
 1205088 1205085      83 1205094 1205091      84 1205097 1205091      84 1205097
 1205094      83 1205103 1205100      84 1205106 1205100      84 1205106 1205103
      83 1205112 1205109      84 1205115 1205109      84 1205115 1205112      83
 1205121 1205118      84 1205124 1205118      84 1205124 1205121      83 1205130
 1205127      84 1205133 1205127      84 1205133 1205130      83 1205139 1205136
      84 1205142 1205136      84 1205142 1205139      83 1205148 1205145      84
 1205151 1205145      84 1205151 1205148      83 1205157 1205154      84 1205160
 1205154      84 1205160 1205157      83 1205166 1205163      84 1205169 1205163
      84 1205169 1205166      83 1205175 1205172      84 1205178 1205172      84
 1205178 1205175      83 1205184 1205181      84 1205187 1205181      84 1205187
 1205184      83 1205193 1205190      84 1205196 1205190      84 1205196 1205193
      83 1205202 1205199      84 1205205 1205199      84 1205205 1205202      83
 1205211 1205208      84 1205214 1205208      84 1205214 1205211      83 1205220
 1205217      84 1205223 1205217      84 1205223 1205220      83 1205229 1205226
      84 1205232 1205226      84 1205232 1205229      83 1205238 1205235      84
 1205241 1205235      84 1205241 1205238      83 1205247 1205244      84 1205250
 1205244      84 1205250 1205247      83 1205256 1205253      84 1205259 1205253
      84 1205259 1205256      83 1205265 1205262      84 1205268 1205262      84
 1205268 1205265      83 1205274 1205271      84 1205277 1205271      84 1205277
 1205274      83 1205283 1205280      84 1205286 1205280      84 1205286 1205283
      83 1205292 1205289      84 1205295 1205289      84 1205295 1205292      83
 1205301 1205298      84 1205304 1205298      84 1205304 1205301      83 1205310
 1205307      84 1205313 1205307      84 1205313 1205310      83 1205319 1205316
      84 1205322 1205316      84 1205322 1205319      83 1205328 1205325      84
 1205331 1205325      84 1205331 1205328      83 1205337 1205334      84 1205340
 1205334      84 1205340 1205337      83 1205346 1205343      84 1205349 1205343
      84 1205349 1205346      83 1205355 1205352      84 1205358 1205352      84
 1205358 1205355      83 1205364 1205361      84 1205367 1205361      84 1205367
 1205364      83 1205373 1205370      84 1205376 1205370      84 1205376 1205373
      83 1205382 1205379      84 1205385 1205379      84 1205385 1205382      83
 1205391 1205388      84 1205394 1205388      84 1205394 1205391      83 1205400
 1205397      84 1205403 1205397      84 1205403 1205400      83 1205409 1205406
      84 1205412 1205406      84 1205412 1205409      83 1205418 1205415      84
 1205421 1205415      84 1205421 1205418      83 1205427 1205424      84 1205430
 1205424      84 1205430 1205427      83 1205436 1205433      84 1205439 1205433
      84 1205439 1205436      83 1205445 1205442      84 1205448 1205442      84
 1205448 1205445      83 1205454 1205451      84 1205457 1205451      84 1205457
 1205454      83 1205463 1205460      84 1205466 1205460      84 1205466 1205463
      83 1205472 1205469      84 1205475 1205469      84 1205475 1205472      83
 1205481 1205478      84 1205484 1205478      84 1205484 1205481      83 1205490
 1205487      84 1205493 1205487      84 1205493 1205490      83 1205499 1205496
      84 1205502 1205496      84 1205502 1205499      83 1205508 1205505      84
 1205511 1205505      84 1205511 1205508      83 1205517 1205514      84 1205520
 1205514      84 1205520 1205517      83 1205526 1205523      84 1205529 1205523
      84 1205529 1205526      83 1205535 1205532      84 1205538 1205532      84
 1205538 1205535      83 1205544 1205541      84 1205547 1205541      84 1205547
 1205544      83 1205553 1205550      84 1205556 1205550      84 1205556 1205553
      83 1205562 1205559      84 1205565 1205559      84 1205565 1205562      83
 1205571 1205568      84 1205574 1205568      84 1205574 1205571      83 1205580
 1205577      84 1205583 1205577      84 1205583 1205580      83 1205589 1205586
      84 1205592 1205586      84 1205592 1205589      83 1205598 1205595      84
 1205601 1205595      84 1205601 1205598      83 1205607 1205604      84 1205610
 1205604      84 1205610 1205607      83 1205616 1205613      84 1205619 1205613
      84 1205619 1205616      83 1205625 1205622      84 1205628 1205622      84
 1205628 1205625      83 1205634 1205631      84 1205637 1205631      84 1205637
 1205634      83 1205643 1205640      84 1205646 1205640      84 1205646 1205643
      83 1205652 1205649      84 1205655 1205649      84 1205655 1205652      83
 1205661 1205658      84 1205664 1205658      84 1205664 1205661      83 1205670
 1205667      84 1205673 1205667      84 1205673 1205670      83 1205679 1205676
      84 1205682 1205676      84 1205682 1205679      83 1205688 1205685      84
 1205691 1205685      84 1205691 1205688      83 1205697 1205694      84 1205700
 1205694      84 1205700 1205697      83 1205706 1205703      84 1205709 1205703
      84 1205709 1205706      83 1205715 1205712      84 1205718 1205712      84
 1205718 1205715      83 1205724 1205721      84 1205727 1205721      84 1205727
 1205724      83 1205733 1205730      84 1205736 1205730      84 1205736 1205733
      83 1205742 1205739      84 1205745 1205739      84 1205745 1205742      83
 1205751 1205748      84 1205754 1205748      84 1205754 1205751      83 1205760
 1205757      84 1205763 1205757      84 1205763 1205760      83 1205769 1205766
      84 1205772 1205766      84 1205772 1205769      83 1205778 1205775      84
 1205781 1205775      84 1205781 1205778      83 1205787 1205784      84 1205790
 1205784      84 1205790 1205787      83 1205796 1205793      84 1205799 1205793
      84 1205799 1205796      83 1205805 1205802      84 1205808 1205802      84
 1205808 1205805      83 1205814 1205811      84 1205817 1205811      84 1205817
 1205814      83 1205823 1205820      84 1205826 1205820      84 1205826 1205823
      83 1205832 1205829      84 1205835 1205829      84 1205835 1205832      83
 1205841 1205838      84 1205844 1205838      84 1205844 1205841      83 1205850
 1205847      84 1205853 1205847      84 1205853 1205850      83 1205859 1205856
      84 1205862 1205856      84 1205862 1205859      83 1205868 1205865      84
 1205871 1205865      84 1205871 1205868      83 1205877 1205874      84 1205880
 1205874      84 1205880 1205877      83 1205886 1205883      84 1205889 1205883
      84 1205889 1205886      83 1205895 1205892      84 1205898 1205892      84
 1205898 1205895      83 1205904 1205901      84 1205907 1205901      84 1205907
 1205904      83 1205913 1205910      84 1205916 1205910      84 1205916 1205913
      83 1205922 1205919      84 1205925 1205919      84 1205925 1205922      83
 1205931 1205928      84 1205934 1205928      84 1205934 1205931      83 1205940
 1205937      84 1205943 1205937      84 1205943 1205940      83 1205949 1205946
      84 1205952 1205946      84 1205952 1205949      83 1205958 1205955      84
 1205961 1205955      84 1205961 1205958      83 1205967 1205964      84 1205970
 1205964      84 1205970 1205967      83 1205976 1205973      84 1205979 1205973
      84 1205979 1205976      83 1205985 1205982      84 1205988 1205982      84
 1205988 1205985      83 1205994 1205991      84 1205997 1205991      84 1205997
 1205994      83 1206003 1206000      84 1206006 1206000      84 1206006 1206003
      83 1206012 1206009      84 1206015 1206009      84 1206015 1206012      83
 1206021 1206018      84 1206024 1206018      84 1206024 1206021      83 1206030
 1206027      84 1206033 1206027      84 1206033 1206030      83 1206039 1206036
      84 1206042 1206036      84 1206042 1206039      83 1206048 1206045      84
 1206051 1206045      84 1206051 1206048      83 1206057 1206054      84 1206060
 1206054      84 1206060 1206057      83 1206066 1206063      84 1206069 1206063
      84 1206069 1206066      83 1206075 1206072      84 1206078 1206072      84
 1206078 1206075      83 1206084 1206081      84 1206087 1206081      84 1206087
 1206084      83 1206093 1206090      84 1206096 1206090      84 1206096 1206093
      83 1206102 1206099      84 1206105 1206099      84 1206105 1206102      83
 1206111 1206108      84 1206114 1206108      84 1206114 1206111      83 1206120
 1206117      84 1206123 1206117      84 1206123 1206120      83 1206129 1206126
      84 1206132 1206126      84 1206132 1206129      83 1206138 1206135      84
 1206141 1206135      84 1206141 1206138      83 1206147 1206144      84 1206150
 1206144      84 1206150 1206147      83 1206156 1206153      84 1206159 1206153
      84 1206159 1206156      83 1206165 1206162      84 1206168 1206162      84
 1206168 1206165      83 1206174 1206171      84 1206177 1206171      84 1206177
 1206174      83 1206183 1206180      84 1206186 1206180      84 1206186 1206183
      83 1206192 1206189      84 1206195 1206189      84 1206195 1206192      83
 1206201 1206198      84 1206204 1206198      84 1206204 1206201      83 1206210
 1206207      84 1206213 1206207      84 1206213 1206210      83 1206219 1206216
      84 1206222 1206216      84 1206222 1206219      83 1206228 1206225      84
 1206231 1206225      84 1206231 1206228      83 1206237 1206234      84 1206240
 1206234      84 1206240 1206237      83 1206246 1206243      84 1206249 1206243
      84 1206249 1206246      83 1206255 1206252      84 1206258 1206252      84
 1206258 1206255      83 1206264 1206261      84 1206267 1206261      84 1206267
 1206264      83 1206273 1206270      84 1206276 1206270      84 1206276 1206273
      83 1206282 1206279      84 1206285 1206279      84 1206285 1206282      83
 1206291 1206288      84 1206294 1206288      84 1206294 1206291      83 1206300
 1206297      84 1206303 1206297      84 1206303 1206300      83 1206309 1206306
      84 1206312 1206306      84 1206312 1206309      83 1206318 1206315      84
 1206321 1206315      84 1206321 1206318      83 1206327 1206324      84 1206330
 1206324      84 1206330 1206327      83 1206336 1206333      84 1206339 1206333
      84 1206339 1206336      83 1206345 1206342      84 1206348 1206342      84
 1206348 1206345      83 1206354 1206351      84 1206357 1206351      84 1206357
 1206354      83 1206363 1206360      84 1206366 1206360      84 1206366 1206363
      83 1206372 1206369      84 1206375 1206369      84 1206375 1206372      83
 1206381 1206378      84 1206384 1206378      84 1206384 1206381      83 1206390
 1206387      84 1206393 1206387      84 1206393 1206390      83 1206399 1206396
      84 1206402 1206396      84 1206402 1206399      83 1206408 1206405      84
 1206411 1206405      84 1206411 1206408      83 1206417 1206414      84 1206420
 1206414      84 1206420 1206417      83 1206426 1206423      84 1206429 1206423
      84 1206429 1206426      83 1206435 1206432      84 1206438 1206432      84
 1206438 1206435      83 1206444 1206441      84 1206447 1206441      84 1206447
 1206444      83 1206453 1206450      84 1206456 1206450      84 1206456 1206453
      83 1206462 1206459      84 1206465 1206459      84 1206465 1206462      83
 1206471 1206468      84 1206474 1206468      84 1206474 1206471      83 1206480
 1206477      84 1206483 1206477      84 1206483 1206480      83 1206489 1206486
      84 1206492 1206486      84 1206492 1206489      83 1206498 1206495      84
 1206501 1206495      84 1206501 1206498      83 1206507 1206504      84 1206510
 1206504      84 1206510 1206507      83 1206516 1206513      84 1206519 1206513
      84 1206519 1206516      83 1206525 1206522      84 1206528 1206522      84
 1206528 1206525      83 1206534 1206531      84 1206537 1206531      84 1206537
 1206534      83 1206543 1206540      84 1206546 1206540      84 1206546 1206543
      83 1206552 1206549      84 1206555 1206549      84 1206555 1206552      83
 1206561 1206558      84 1206564 1206558      84 1206564 1206561      83 1206570
 1206567      84 1206573 1206567      84 1206573 1206570      83 1206579 1206576
      84 1206582 1206576      84 1206582 1206579      83 1206588 1206585      84
 1206591 1206585      84 1206591 1206588      83 1206597 1206594      84 1206600
 1206594      84 1206600 1206597      83 1206606 1206603      84 1206609 1206603
      84 1206609 1206606      83 1206615 1206612      84 1206618 1206612      84
 1206618 1206615      83 1206624 1206621      84 1206627 1206621      84 1206627
 1206624      83 1206633 1206630      84 1206636 1206630      84 1206636 1206633
      83 1206642 1206639      84 1206645 1206639      84 1206645 1206642      83
 1206651 1206648      84 1206654 1206648      84 1206654 1206651      83 1206660
 1206657      84 1206663 1206657      84 1206663 1206660      83 1206669 1206666
      84 1206672 1206666      84 1206672 1206669      83 1206678 1206675      84
 1206681 1206675      84 1206681 1206678      83 1206687 1206684      84 1206690
 1206684      84 1206690 1206687      83 1206696 1206693      84 1206699 1206693
      84 1206699 1206696      83 1206705 1206702      84 1206708 1206702      84
 1206708 1206705      83 1206714 1206711      84 1206717 1206711      84 1206717
 1206714      83 1206723 1206720      84 1206726 1206720      84 1206726 1206723
      83 1206732 1206729      84 1206735 1206729      84 1206735 1206732      83
 1206741 1206738      84 1206744 1206738      84 1206744 1206741      83 1206750
 1206747      84 1206753 1206747      84 1206753 1206750      83 1206759 1206756
      84 1206762 1206756      84 1206762 1206759      83 1206768 1206765      84
 1206771 1206765      84 1206771 1206768      83 1206777 1206774      84 1206780
 1206774      84 1206780 1206777      83 1206786 1206783      84 1206789 1206783
      84 1206789 1206786      83 1206795 1206792      84 1206798 1206792      84
 1206798 1206795      83 1206804 1206801      84 1206807 1206801      84 1206807
 1206804      83 1206813 1206810      84 1206816 1206810      84 1206816 1206813
      83 1206822 1206819      84 1206825 1206819      84 1206825 1206822      83
 1206831 1206828      84 1206834 1206828      84 1206834 1206831      83 1206840
 1206837      84 1206843 1206837      84 1206843 1206840      83 1206849 1206846
      84 1206852 1206846      84 1206852 1206849      83 1206858 1206855      84
 1206861 1206855      84 1206861 1206858      83 1206867 1206864      84 1206870
 1206864      84 1206870 1206867      83 1206876 1206873      84 1206879 1206873
      84 1206879 1206876      83 1206885 1206882      84 1206888 1206882      84
 1206888 1206885      83 1206894 1206891      84 1206897 1206891      84 1206897
 1206894      83 1206903 1206900      84 1206906 1206900      84 1206906 1206903
      83 1206912 1206909      84 1206915 1206909      84 1206915 1206912      83
 1206921 1206918      84 1206924 1206918      84 1206924 1206921      83 1206930
 1206927      84 1206933 1206927      84 1206933 1206930      83 1206939 1206936
      84 1206942 1206936      84 1206942 1206939      83 1206948 1206945      84
 1206951 1206945      84 1206951 1206948      83 1206957 1206954      84 1206960
 1206954      84 1206960 1206957      83 1206966 1206963      84 1206969 1206963
      84 1206969 1206966      83 1206975 1206972      84 1206978 1206972      84
 1206978 1206975      83 1206984 1206981      84 1206987 1206981      84 1206987
 1206984      83 1206993 1206990      84 1206996 1206990      84 1206996 1206993
      83 1207002 1206999      84 1207005 1206999      84 1207005 1207002      83
 1207011 1207008      84 1207014 1207008      84 1207014 1207011      83 1207020
 1207017      84 1207023 1207017      84 1207023 1207020      83 1207029 1207026
      84 1207032 1207026      84 1207032 1207029      83 1207038 1207035      84
 1207041 1207035      84 1207041 1207038      83 1207047 1207044      84 1207050
 1207044      84 1207050 1207047      83 1207056 1207053      84 1207059 1207053
      84 1207059 1207056      83 1207065 1207062      84 1207068 1207062      84
 1207068 1207065      83 1207074 1207071      84 1207077 1207071      84 1207077
 1207074      83 1207083 1207080      84 1207086 1207080      84 1207086 1207083
      83 1207092 1207089      84 1207095 1207089      84 1207095 1207092      83
 1207101 1207098      84 1207104 1207098      84 1207104 1207101      83 1207110
 1207107      84 1207113 1207107      84 1207113 1207110      83 1207119 1207116
      84 1207122 1207116      84 1207122 1207119      83 1207128 1207125      84
 1207131 1207125      84 1207131 1207128      83 1207137 1207134      84 1207140
 1207134      84 1207140 1207137      83 1207146 1207143      84 1207149 1207143
      84 1207149 1207146      83 1207155 1207152      84 1207158 1207152      84
 1207158 1207155      83 1207164 1207161      84 1207167 1207161      84 1207167
 1207164      83 1207173 1207170      84 1207176 1207170      84 1207176 1207173
      83 1207182 1207179      84 1207185 1207179      84 1207185 1207182      83
 1207191 1207188      84 1207194 1207188      84 1207194 1207191      83 1207200
 1207197      84 1207203 1207197      84 1207203 1207200      83 1207209 1207206
      84 1207212 1207206      84 1207212 1207209      83 1207218 1207215      84
 1207221 1207215      84 1207221 1207218      83 1207227 1207224      84 1207230
 1207224      84 1207230 1207227      83 1207236 1207233      84 1207239 1207233
      84 1207239 1207236      83 1207245 1207242      84 1207248 1207242      84
 1207248 1207245      83 1207254 1207251      84 1207257 1207251      84 1207257
 1207254      83 1207263 1207260      84 1207266 1207260      84 1207266 1207263
      83 1207272 1207269      84 1207275 1207269      84 1207275 1207272      83
 1207281 1207278      84 1207284 1207278      84 1207284 1207281      83 1207290
 1207287      84 1207293 1207287      84 1207293 1207290      83 1207299 1207296
      84 1207302 1207296      84 1207302 1207299      83 1207308 1207305      84
 1207311 1207305      84 1207311 1207308      83 1207317 1207314      84 1207320
 1207314      84 1207320 1207317      83 1207326 1207323      84 1207329 1207323
      84 1207329 1207326      83 1207335 1207332      84 1207338 1207332      84
 1207338 1207335      83 1207344 1207341      84 1207347 1207341      84 1207347
 1207344      83 1207353 1207350      84 1207356 1207350      84 1207356 1207353
      83 1207362 1207359      84 1207365 1207359      84 1207365 1207362      83
 1207371 1207368      84 1207374 1207368      84 1207374 1207371      83 1207380
 1207377      84 1207383 1207377      84 1207383 1207380      83 1207389 1207386
      84 1207392 1207386      84 1207392 1207389      83 1207398 1207395      84
 1207401 1207395      84 1207401 1207398      83 1207407 1207404      84 1207410
 1207404      84 1207410 1207407      83 1207416 1207413      84 1207419 1207413
      84 1207419 1207416      83 1207425 1207422      84 1207428 1207422      84
 1207428 1207425      83 1207434 1207431      84 1207437 1207431      84 1207437
 1207434      83 1207443 1207440      84 1207446 1207440      84 1207446 1207443
      83 1207452 1207449      84 1207455 1207449      84 1207455 1207452      83
 1207461 1207458      84 1207464 1207458      84 1207464 1207461      83 1207470
 1207467      84 1207473 1207467      84 1207473 1207470      83 1207479 1207476
      84 1207482 1207476      84 1207482 1207479      83 1207488 1207485      84
 1207491 1207485      84 1207491 1207488      83 1207497 1207494      84 1207500
 1207494      84 1207500 1207497      83 1207506 1207503      84 1207509 1207503
      84 1207509 1207506      83 1207515 1207512      84 1207518 1207512      84
 1207518 1207515      83 1207524 1207521      84 1207527 1207521      84 1207527
 1207524      83 1207533 1207530      84 1207536 1207530      84 1207536 1207533
      83 1207542 1207539      84 1207545 1207539      84 1207545 1207542      83
 1207551 1207548      84 1207554 1207548      84 1207554 1207551      83 1207560
 1207557      84 1207563 1207557      84 1207563 1207560      83 1207569 1207566
      84 1207572 1207566      84 1207572 1207569      83 1207578 1207575      84
 1207581 1207575      84 1207581 1207578      83 1207587 1207584      84 1207590
 1207584      84 1207590 1207587      83 1207596 1207593      84 1207599 1207593
      84 1207599 1207596      83 1207605 1207602      84 1207608 1207602      84
 1207608 1207605      83 1207614 1207611      84 1207617 1207611      84 1207617
 1207614      83 1207623 1207620      84 1207626 1207620      84 1207626 1207623
      83 1207632 1207629      84 1207635 1207629      84 1207635 1207632      83
 1207641 1207638      84 1207644 1207638      84 1207644 1207641      83 1207650
 1207647      84 1207653 1207647      84 1207653 1207650      83 1207659 1207656
      84 1207662 1207656      84 1207662 1207659      83 1207668 1207665      84
 1207671 1207665      84 1207671 1207668      83 1207677 1207674      84 1207680
 1207674      84 1207680 1207677      83 1207686 1207683      84 1207689 1207683
      84 1207689 1207686      83 1207695 1207692      84 1207698 1207692      84
 1207698 1207695      83 1207704 1207701      84 1207707 1207701      84 1207707
 1207704      83 1207713 1207710      84 1207716 1207710      84 1207716 1207713
      83 1207722 1207719      84 1207725 1207719      84 1207725 1207722      83
 1207731 1207728      84 1207734 1207728      84 1207734 1207731      83 1207740
 1207737      84 1207743 1207737      84 1207743 1207740      83 1207749 1207746
      84 1207752 1207746      84 1207752 1207749      83 1207758 1207755      84
 1207761 1207755      84 1207761 1207758      83 1207767 1207764      84 1207770
 1207764      84 1207770 1207767      83 1207776 1207773      84 1207779 1207773
      84 1207779 1207776      83 1207785 1207782      84 1207788 1207782      84
 1207788 1207785      83 1207794 1207791      84 1207797 1207791      84 1207797
 1207794      83 1207803 1207800      84 1207806 1207800      84 1207806 1207803
      83 1207812 1207809      84 1207815 1207809      84 1207815 1207812      83
 1207821 1207818      84 1207824 1207818      84 1207824 1207821      83 1207830
 1207827      84 1207833 1207827      84 1207833 1207830      83 1207839 1207836
      84 1207842 1207836      84 1207842 1207839      83 1207848 1207845      84
 1207851 1207845      84 1207851 1207848      83 1207857 1207854      84 1207860
 1207854      84 1207860 1207857      83 1207866 1207863      84 1207869 1207863
      84 1207869 1207866      83 1207875 1207872      84 1207878 1207872      84
 1207878 1207875      83 1207884 1207881      84 1207887 1207881      84 1207887
 1207884      83 1207893 1207890      84 1207896 1207890      84 1207896 1207893
      83 1207902 1207899      84 1207905 1207899      84 1207905 1207902      83
 1207911 1207908      84 1207914 1207908      84 1207914 1207911      83 1207920
 1207917      84 1207923 1207917      84 1207923 1207920      83 1207929 1207926
      84 1207932 1207926      84 1207932 1207929      83 1207938 1207935      84
 1207941 1207935      84 1207941 1207938      83 1207947 1207944      84 1207950
 1207944      84 1207950 1207947      83 1207956 1207953      84 1207959 1207953
      84 1207959 1207956      83 1207965 1207962      84 1207968 1207962      84
 1207968 1207965      83 1207974 1207971      84 1207977 1207971      84 1207977
 1207974      83 1207983 1207980      84 1207986 1207980      84 1207986 1207983
      83 1207992 1207989      84 1207995 1207989      84 1207995 1207992      83
 1208001 1207998      84 1208004 1207998      84 1208004 1208001      83 1208010
 1208007      84 1208013 1208007      84 1208013 1208010      83 1208019 1208016
      84 1208022 1208016      84 1208022 1208019      83 1208028 1208025      84
 1208031 1208025      84 1208031 1208028      83 1208037 1208034      84 1208040
 1208034      84 1208040 1208037      83 1208046 1208043      84 1208049 1208043
      84 1208049 1208046      83 1208055 1208052      84 1208058 1208052      84
 1208058 1208055      83 1208064 1208061      84 1208067 1208061      84 1208067
 1208064      83 1208073 1208070      84 1208076 1208070      84 1208076 1208073
      83 1208082 1208079      84 1208085 1208079      84 1208085 1208082      83
 1208091 1208088      84 1208094 1208088      84 1208094 1208091      83 1208100
 1208097      84 1208103 1208097      84 1208103 1208100      83 1208109 1208106
      84 1208112 1208106      84 1208112 1208109      83 1208118 1208115      84
 1208121 1208115      84 1208121 1208118      83 1208127 1208124      84 1208130
 1208124      84 1208130 1208127      83 1208136 1208133      84 1208139 1208133
      84 1208139 1208136      83 1208145 1208142      84 1208148 1208142      84
 1208148 1208145      83 1208154 1208151      84 1208157 1208151      84 1208157
 1208154      83 1208163 1208160      84 1208166 1208160      84 1208166 1208163
      83 1208172 1208169      84 1208175 1208169      84 1208175 1208172      83
 1208181 1208178      84 1208184 1208178      84 1208184 1208181      83 1208190
 1208187      84 1208193 1208187      84 1208193 1208190      83 1208199 1208196
      84 1208202 1208196      84 1208202 1208199      83 1208208 1208205      84
 1208211 1208205      84 1208211 1208208      83 1208217 1208214      84 1208220
 1208214      84 1208220 1208217      83 1208226 1208223      84 1208229 1208223
      84 1208229 1208226      83 1208235 1208232      84 1208238 1208232      84
 1208238 1208235      83 1208244 1208241      84 1208247 1208241      84 1208247
 1208244      83 1208253 1208250      84 1208256 1208250      84 1208256 1208253
      83 1208262 1208259      84 1208265 1208259      84 1208265 1208262      83
 1208271 1208268      84 1208274 1208268      84 1208274 1208271      83 1208280
 1208277      84 1208283 1208277      84 1208283 1208280      83 1208289 1208286
      84 1208292 1208286      84 1208292 1208289      83 1208298 1208295      84
 1208301 1208295      84 1208301 1208298      83 1208307 1208304      84 1208310
 1208304      84 1208310 1208307      83 1208316 1208313      84 1208319 1208313
      84 1208319 1208316      83 1208325 1208322      84 1208328 1208322      84
 1208328 1208325      83 1208334 1208331      84 1208337 1208331      84 1208337
 1208334      83 1208343 1208340      84 1208346 1208340      84 1208346 1208343
      83 1208352 1208349      84 1208355 1208349      84 1208355 1208352      83
 1208361 1208358      84 1208364 1208358      84 1208364 1208361      83 1208370
 1208367      84 1208373 1208367      84 1208373 1208370      83 1208379 1208376
      84 1208382 1208376      84 1208382 1208379      83 1208388 1208385      84
 1208391 1208385      84 1208391 1208388      83 1208397 1208394      84 1208400
 1208394      84 1208400 1208397      83 1208406 1208403      84 1208409 1208403
      84 1208409 1208406      83 1208415 1208412      84 1208418 1208412      84
 1208418 1208415      83 1208424 1208421      84 1208427 1208421      84 1208427
 1208424      83 1208433 1208430      84 1208436 1208430      84 1208436 1208433
      83 1208442 1208439      84 1208445 1208439      84 1208445 1208442      83
 1208451 1208448      84 1208454 1208448      84 1208454 1208451      83 1208460
 1208457      84 1208463 1208457      84 1208463 1208460      83 1208469 1208466
      84 1208472 1208466      84 1208472 1208469      83 1208478 1208475      84
 1208481 1208475      84 1208481 1208478      83 1208487 1208484      84 1208490
 1208484      84 1208490 1208487      83 1208496 1208493      84 1208499 1208493
      84 1208499 1208496      83 1208505 1208502      84 1208508 1208502      84
 1208508 1208505      83 1208514 1208511      84 1208517 1208511      84 1208517
 1208514      83 1208523 1208520      84 1208526 1208520      84 1208526 1208523
      83 1208532 1208529      84 1208535 1208529      84 1208535 1208532      83
 1208541 1208538      84 1208544 1208538      84 1208544 1208541      83 1208550
 1208547      84 1208553 1208547      84 1208553 1208550      83 1208559 1208556
      84 1208562 1208556      84 1208562 1208559      83 1208568 1208565      84
 1208571 1208565      84 1208571 1208568      83 1208577 1208574      84 1208580
 1208574      84 1208580 1208577      83 1208586 1208583      84 1208589 1208583
      84 1208589 1208586      83 1208595 1208592      84 1208598 1208592      84
 1208598 1208595      83 1208604 1208601      84 1208607 1208601      84 1208607
 1208604      83 1208613 1208610      84 1208616 1208610      84 1208616 1208613
      83 1208622 1208619      84 1208625 1208619      84 1208625 1208622      83
 1208631 1208628      84 1208634 1208628      84 1208634 1208631      83 1208640
 1208637      84 1208643 1208637      84 1208643 1208640      83 1208649 1208646
      84 1208652 1208646      84 1208652 1208649      83 1208658 1208655      84
 1208661 1208655      84 1208661 1208658      83 1208667 1208664      84 1208670
 1208664      84 1208670 1208667      83 1208676 1208673      84 1208679 1208673
      84 1208679 1208676      83 1208685 1208682      84 1208688 1208682      84
 1208688 1208685      83 1208694 1208691      84 1208697 1208691      84 1208697
 1208694      83 1208703 1208700      84 1208706 1208700      84 1208706 1208703
      83 1208712 1208709      84 1208715 1208709      84 1208715 1208712      83
 1208721 1208718      84 1208724 1208718      84 1208724 1208721      83 1208730
 1208727      84 1208733 1208727      84 1208733 1208730      83 1208739 1208736
      84 1208742 1208736      84 1208742 1208739      83 1208748 1208745      84
 1208751 1208745      84 1208751 1208748      83 1208757 1208754      84 1208760
 1208754      84 1208760 1208757      83 1208766 1208763      84 1208769 1208763
      84 1208769 1208766      83 1208775 1208772      84 1208778 1208772      84
 1208778 1208775      83 1208784 1208781      84 1208787 1208781      84 1208787
 1208784      83 1208793 1208790      84 1208796 1208790      84 1208796 1208793
      83 1208802 1208799      84 1208805 1208799      84 1208805 1208802      83
 1208811 1208808      84 1208814 1208808      84 1208814 1208811      83 1208820
 1208817      84 1208823 1208817      84 1208823 1208820      83 1208829 1208826
      84 1208832 1208826      84 1208832 1208829      83 1208838 1208835      84
 1208841 1208835      84 1208841 1208838      83 1208847 1208844      84 1208850
 1208844      84 1208850 1208847      83 1208856 1208853      84 1208859 1208853
      84 1208859 1208856      83 1208865 1208862      84 1208868 1208862      84
 1208868 1208865      83 1208874 1208871      84 1208877 1208871      84 1208877
 1208874      83 1208883 1208880      84 1208886 1208880      84 1208886 1208883
      83 1208892 1208889      84 1208895 1208889      84 1208895 1208892      83
 1208901 1208898      84 1208904 1208898      84 1208904 1208901      83 1208910
 1208907      84 1208913 1208907      84 1208913 1208910      83 1208919 1208916
      84 1208922 1208916      84 1208922 1208919      83 1208928 1208925      84
 1208931 1208925      84 1208931 1208928      83 1208937 1208934      84 1208940
 1208934      84 1208940 1208937      83 1208946 1208943      84 1208949 1208943
      84 1208949 1208946      83 1208955 1208952      84 1208958 1208952      84
 1208958 1208955      83 1208964 1208961      84 1208967 1208961      84 1208967
 1208964      83 1208973 1208970      84 1208976 1208970      84 1208976 1208973
      83 1208982 1208979      84 1208985 1208979      84 1208985 1208982      83
 1208991 1208988      84 1208994 1208988      84 1208994 1208991      83 1209000
 1208997      84 1209003 1208997      84 1209003 1209000      83 1209009 1209006
      84 1209012 1209006      84 1209012 1209009      83 1209018 1209015      84
 1209021 1209015      84 1209021 1209018      83 1209027 1209024      84 1209030
 1209024      84 1209030 1209027      83 1209036 1209033      84 1209039 1209033
      84 1209039 1209036      83 1209045 1209042      84 1209048 1209042      84
 1209048 1209045      83 1209054 1209051      84 1209057 1209051      84 1209057
 1209054      83 1209063 1209060      84 1209066 1209060      84 1209066 1209063
      83 1209072 1209069      84 1209075 1209069      84 1209075 1209072      83
 1209081 1209078      84 1209084 1209078      84 1209084 1209081      83 1209090
 1209087      84 1209093 1209087      84 1209093 1209090      83 1209099 1209096
      84 1209102 1209096      84 1209102 1209099      83 1209108 1209105      84
 1209111 1209105      84 1209111 1209108      83 1209117 1209114      84 1209120
 1209114      84 1209120 1209117      83 1209126 1209123      84 1209129 1209123
      84 1209129 1209126      83 1209135 1209132      84 1209138 1209132      84
 1209138 1209135      83 1209144 1209141      84 1209147 1209141      84 1209147
 1209144      83 1209153 1209150      84 1209156 1209150      84 1209156 1209153
      83 1209162 1209159      84 1209165 1209159      84 1209165 1209162      83
 1209171 1209168      84 1209174 1209168      84 1209174 1209171      83 1209180
 1209177      84 1209183 1209177      84 1209183 1209180      83 1209189 1209186
      84 1209192 1209186      84 1209192 1209189      83 1209198 1209195      84
 1209201 1209195      84 1209201 1209198      83 1209207 1209204      84 1209210
 1209204      84 1209210 1209207      83 1209216 1209213      84 1209219 1209213
      84 1209219 1209216      83 1209225 1209222      84 1209228 1209222      84
 1209228 1209225      83 1209234 1209231      84 1209237 1209231      84 1209237
 1209234      83 1209243 1209240      84 1209246 1209240      84 1209246 1209243
      83 1209252 1209249      84 1209255 1209249      84 1209255 1209252      83
 1209261 1209258      84 1209264 1209258      84 1209264 1209261      83 1209270
 1209267      84 1209273 1209267      84 1209273 1209270      83 1209279 1209276
      84 1209282 1209276      84 1209282 1209279      83 1209288 1209285      84
 1209291 1209285      84 1209291 1209288      83 1209297 1209294      84 1209300
 1209294      84 1209300 1209297      83 1209306 1209303      84 1209309 1209303
      84 1209309 1209306      83 1209315 1209312      84 1209318 1209312      84
 1209318 1209315      83 1209324 1209321      84 1209327 1209321      84 1209327
 1209324      83 1209333 1209330      84 1209336 1209330      84 1209336 1209333
      83 1209342 1209339      84 1209345 1209339      84 1209345 1209342      83
 1209351 1209348      84 1209354 1209348      84 1209354 1209351      83 1209360
 1209357      84 1209363 1209357      84 1209363 1209360      83 1209369 1209366
      84 1209372 1209366      84 1209372 1209369      83 1209378 1209375      84
 1209381 1209375      84 1209381 1209378      83 1209387 1209384      84 1209390
 1209384      84 1209390 1209387      83 1209396 1209393      84 1209399 1209393
      84 1209399 1209396      83 1209405 1209402      84 1209408 1209402      84
 1209408 1209405      83 1209414 1209411      84 1209417 1209411      84 1209417
 1209414      83 1209423 1209420      84 1209426 1209420      84 1209426 1209423
      83 1209432 1209429      84 1209435 1209429      84 1209435 1209432      83
 1209441 1209438      84 1209444 1209438      84 1209444 1209441      83 1209450
 1209447      84 1209453 1209447      84 1209453 1209450      83 1209459 1209456
      84 1209462 1209456      84 1209462 1209459      83 1209468 1209465      84
 1209471 1209465      84 1209471 1209468      83 1209477 1209474      84 1209480
 1209474      84 1209480 1209477      83 1209486 1209483      84 1209489 1209483
      84 1209489 1209486      83 1209495 1209492      84 1209498 1209492      84
 1209498 1209495      83 1209504 1209501      84 1209507 1209501      84 1209507
 1209504      83 1209513 1209510      84 1209516 1209510      84 1209516 1209513
      83 1209522 1209519      84 1209525 1209519      84 1209525 1209522      83
 1209531 1209528      84 1209534 1209528      84 1209534 1209531      83 1209540
 1209537      84 1209543 1209537      84 1209543 1209540      83 1209549 1209546
      84 1209552 1209546      84 1209552 1209549      83 1209558 1209555      84
 1209561 1209555      84 1209561 1209558      83 1209567 1209564      84 1209570
 1209564      84 1209570 1209567      83 1209576 1209573      84 1209579 1209573
      84 1209579 1209576      83 1209585 1209582      84 1209588 1209582      84
 1209588 1209585      83 1209594 1209591      84 1209597 1209591      84 1209597
 1209594      83 1209603 1209600      84 1209606 1209600      84 1209606 1209603
      83 1209612 1209609      84 1209615 1209609      84 1209615 1209612      83
 1209621 1209618      84 1209624 1209618      84 1209624 1209621      83 1209630
 1209627      84 1209633 1209627      84 1209633 1209630      83 1209639 1209636
      84 1209642 1209636      84 1209642 1209639      83 1209648 1209645      84
 1209651 1209645      84 1209651 1209648      83 1209657 1209654      84 1209660
 1209654      84 1209660 1209657      83 1209666 1209663      84 1209669 1209663
      84 1209669 1209666      83 1209675 1209672      84 1209678 1209672      84
 1209678 1209675      83 1209684 1209681      84 1209687 1209681      84 1209687
 1209684      83 1209693 1209690      84 1209696 1209690      84 1209696 1209693
      83 1209702 1209699      84 1209705 1209699      84 1209705 1209702      83
 1209711 1209708      84 1209714 1209708      84 1209714 1209711      83 1209720
 1209717      84 1209723 1209717      84 1209723 1209720      83 1209729 1209726
      84 1209732 1209726      84 1209732 1209729      83 1209738 1209735      84
 1209741 1209735      84 1209741 1209738      83 1209747 1209744      84 1209750
 1209744      84 1209750 1209747      83 1209756 1209753      84 1209759 1209753
      84 1209759 1209756      83 1209765 1209762      84 1209768 1209762      84
 1209768 1209765      83 1209774 1209771      84 1209777 1209771      84 1209777
 1209774      83 1209783 1209780      84 1209786 1209780      84 1209786 1209783
      83 1209792 1209789      84 1209795 1209789      84 1209795 1209792      83
 1209801 1209798      84 1209804 1209798      84 1209804 1209801      83 1209810
 1209807      84 1209813 1209807      84 1209813 1209810      83 1209819 1209816
      84 1209822 1209816      84 1209822 1209819      83 1209828 1209825      84
 1209831 1209825      84 1209831 1209828      83 1209837 1209834      84 1209840
 1209834      84 1209840 1209837      83 1209846 1209843      84 1209849 1209843
      84 1209849 1209846      83 1209855 1209852      84 1209858 1209852      84
 1209858 1209855      83 1209864 1209861      84 1209867 1209861      84 1209867
 1209864      83 1209873 1209870      84 1209876 1209870      84 1209876 1209873
      83 1209882 1209879      84 1209885 1209879      84 1209885 1209882      83
 1209891 1209888      84 1209894 1209888      84 1209894 1209891      83 1209900
 1209897      84 1209903 1209897      84 1209903 1209900      83 1209909 1209906
      84 1209912 1209906      84 1209912 1209909      83 1209918 1209915      84
 1209921 1209915      84 1209921 1209918      83 1209927 1209924      84 1209930
 1209924      84 1209930 1209927      83 1209936 1209933      84 1209939 1209933
      84 1209939 1209936      83 1209945 1209942      84 1209948 1209942      84
 1209948 1209945      83 1209954 1209951      84 1209957 1209951      84 1209957
 1209954      83 1209963 1209960      84 1209966 1209960      84 1209966 1209963
      83 1209972 1209969      84 1209975 1209969      84 1209975 1209972      83
 1209981 1209978      84 1209984 1209978      84 1209984 1209981      83 1209990
 1209987      84 1209993 1209987      84 1209993 1209990      83 1209999 1209996
      84 1210002 1209996      84 1210002 1209999      83 1210008 1210005      84
 1210011 1210005      84 1210011 1210008      83 1210017 1210014      84 1210020
 1210014      84 1210020 1210017      83 1210026 1210023      84 1210029 1210023
      84 1210029 1210026      83 1210035 1210032      84 1210038 1210032      84
 1210038 1210035      83 1210044 1210041      84 1210047 1210041      84 1210047
 1210044      83 1210053 1210050      84 1210056 1210050      84 1210056 1210053
      83 1210062 1210059      84 1210065 1210059      84 1210065 1210062      83
 1210071 1210068      84 1210074 1210068      84 1210074 1210071      83 1210080
 1210077      84 1210083 1210077      84 1210083 1210080      83 1210089 1210086
      84 1210092 1210086      84 1210092 1210089      83 1210098 1210095      84
 1210101 1210095      84 1210101 1210098      83 1210107 1210104      84 1210110
 1210104      84 1210110 1210107      83 1210116 1210113      84 1210119 1210113
      84 1210119 1210116      83 1210125 1210122      84 1210128 1210122      84
 1210128 1210125      83 1210134 1210131      84 1210137 1210131      84 1210137
 1210134      83 1210143 1210140      84 1210146 1210140      84 1210146 1210143
      83 1210152 1210149      84 1210155 1210149      84 1210155 1210152      83
 1210161 1210158      84 1210164 1210158      84 1210164 1210161      83 1210170
 1210167      84 1210173 1210167      84 1210173 1210170      83 1210179 1210176
      84 1210182 1210176      84 1210182 1210179      83 1210188 1210185      84
 1210191 1210185      84 1210191 1210188      83 1210197 1210194      84 1210200
 1210194      84 1210200 1210197      83 1210206 1210203      84 1210209 1210203
      84 1210209 1210206      83 1210215 1210212      84 1210218 1210212      84
 1210218 1210215      83 1210224 1210221      84 1210227 1210221      84 1210227
 1210224      83 1210233 1210230      84 1210236 1210230      84 1210236 1210233
      83 1210242 1210239      84 1210245 1210239      84 1210245 1210242      83
 1210251 1210248      84 1210254 1210248      84 1210254 1210251      83 1210260
 1210257      84 1210263 1210257      84 1210263 1210260      83 1210269 1210266
      84 1210272 1210266      84 1210272 1210269      83 1210278 1210275      84
 1210281 1210275      84 1210281 1210278      83 1210287 1210284      84 1210290
 1210284      84 1210290 1210287      83 1210296 1210293      84 1210299 1210293
      84 1210299 1210296      83 1210305 1210302      84 1210308 1210302      84
 1210308 1210305      83 1210314 1210311      84 1210317 1210311      84 1210317
 1210314      83 1210323 1210320      84 1210326 1210320      84 1210326 1210323
      83 1210332 1210329      84 1210335 1210329      84 1210335 1210332      83
 1210341 1210338      84 1210344 1210338      84 1210344 1210341      83 1210350
 1210347      84 1210353 1210347      84 1210353 1210350      83 1210359 1210356
      84 1210362 1210356      84 1210362 1210359      83 1210368 1210365      84
 1210371 1210365      84 1210371 1210368      83 1210377 1210374      84 1210380
 1210374      84 1210380 1210377      83 1210386 1210383      84 1210389 1210383
      84 1210389 1210386      83 1210395 1210392      84 1210398 1210392      84
 1210398 1210395      83 1210404 1210401      84 1210407 1210401      84 1210407
 1210404      83 1210413 1210410      84 1210416 1210410      84 1210416 1210413
      83 1210422 1210419      84 1210425 1210419      84 1210425 1210422      83
 1210431 1210428      84 1210434 1210428      84 1210434 1210431      83 1210440
 1210437      84 1210443 1210437      84 1210443 1210440      83 1210449 1210446
      84 1210452 1210446      84 1210452 1210449      83 1210458 1210455      84
 1210461 1210455      84 1210461 1210458      83 1210467 1210464      84 1210470
 1210464      84 1210470 1210467      83 1210476 1210473      84 1210479 1210473
      84 1210479 1210476      83 1210485 1210482      84 1210488 1210482      84
 1210488 1210485      83 1210494 1210491      84 1210497 1210491      84 1210497
 1210494      83 1210503 1210500      84 1210506 1210500      84 1210506 1210503
      83 1210512 1210509      84 1210515 1210509      84 1210515 1210512      83
 1210521 1210518      84 1210524 1210518      84 1210524 1210521      83 1210530
 1210527      84 1210533 1210527      84 1210533 1210530      83 1210539 1210536
      84 1210542 1210536      84 1210542 1210539      83 1210548 1210545      84
 1210551 1210545      84 1210551 1210548      83 1210557 1210554      84 1210560
 1210554      84 1210560 1210557      83 1210566 1210563      84 1210569 1210563
      84 1210569 1210566      83 1210575 1210572      84 1210578 1210572      84
 1210578 1210575      83 1210584 1210581      84 1210587 1210581      84 1210587
 1210584      83 1210593 1210590      84 1210596 1210590      84 1210596 1210593
      83 1210602 1210599      84 1210605 1210599      84 1210605 1210602      83
 1210611 1210608      84 1210614 1210608      84 1210614 1210611      83 1210620
 1210617      84 1210623 1210617      84 1210623 1210620      83 1210629 1210626
      84 1210632 1210626      84 1210632 1210629      83 1210638 1210635      84
 1210641 1210635      84 1210641 1210638      83 1210647 1210644      84 1210650
 1210644      84 1210650 1210647      83 1210656 1210653      84 1210659 1210653
      84 1210659 1210656      83 1210665 1210662      84 1210668 1210662      84
 1210668 1210665      83 1210674 1210671      84 1210677 1210671      84 1210677
 1210674      83 1210683 1210680      84 1210686 1210680      84 1210686 1210683
      83 1210692 1210689      84 1210695 1210689      84 1210695 1210692      83
 1210701 1210698      84 1210704 1210698      84 1210704 1210701      83 1210710
 1210707      84 1210713 1210707      84 1210713 1210710      83 1210719 1210716
      84 1210722 1210716      84 1210722 1210719      83 1210728 1210725      84
 1210731 1210725      84 1210731 1210728      83 1210737 1210734      84 1210740
 1210734      84 1210740 1210737      83 1210746 1210743      84 1210749 1210743
      84 1210749 1210746      83 1210755 1210752      84 1210758 1210752      84
 1210758 1210755      83 1210764 1210761      84 1210767 1210761      84 1210767
 1210764      83 1210773 1210770      84 1210776 1210770      84 1210776 1210773
      83 1210782 1210779      84 1210785 1210779      84 1210785 1210782      83
 1210791 1210788      84 1210794 1210788      84 1210794 1210791      83 1210800
 1210797      84 1210803 1210797      84 1210803 1210800      83 1210809 1210806
      84 1210812 1210806      84 1210812 1210809      83 1210818 1210815      84
 1210821 1210815      84 1210821 1210818      83 1210827 1210824      84 1210830
 1210824      84 1210830 1210827      83 1210836 1210833      84 1210839 1210833
      84 1210839 1210836      83 1210845 1210842      84 1210848 1210842      84
 1210848 1210845      83 1210854 1210851      84 1210857 1210851      84 1210857
 1210854      83 1210863 1210860      84 1210866 1210860      84 1210866 1210863
      83 1210872 1210869      84 1210875 1210869      84 1210875 1210872      83
 1210881 1210878      84 1210884 1210878      84 1210884 1210881      83 1210890
 1210887      84 1210893 1210887      84 1210893 1210890      83 1210899 1210896
      84 1210902 1210896      84 1210902 1210899      83 1210908 1210905      84
 1210911 1210905      84 1210911 1210908      83 1210917 1210914      84 1210920
 1210914      84 1210920 1210917      83 1210926 1210923      84 1210929 1210923
      84 1210929 1210926      83 1210935 1210932      84 1210938 1210932      84
 1210938 1210935      83 1210944 1210941      84 1210947 1210941      84 1210947
 1210944      83 1210953 1210950      84 1210956 1210950      84 1210956 1210953
      83 1210962 1210959      84 1210965 1210959      84 1210965 1210962      83
 1210971 1210968      84 1210974 1210968      84 1210974 1210971      83 1210980
 1210977      84 1210983 1210977      84 1210983 1210980      83 1210989 1210986
      84 1210992 1210986      84 1210992 1210989      83 1210998 1210995      84
 1211001 1210995      84 1211001 1210998      83 1211007 1211004      84 1211010
 1211004      84 1211010 1211007      83 1211016 1211013      84 1211019 1211013
      84 1211019 1211016      83 1211025 1211022      84 1211028 1211022      84
 1211028 1211025      83 1211034 1211031      84 1211037 1211031      84 1211037
 1211034      83 1211043 1211040      84 1211046 1211040      84 1211046 1211043
      83 1211052 1211049      84 1211055 1211049      84 1211055 1211052      83
 1211061 1211058      84 1211064 1211058      84 1211064 1211061      83 1211070
 1211067      84 1211073 1211067      84 1211073 1211070      83 1211079 1211076
      84 1211082 1211076      84 1211082 1211079      83 1211088 1211085      84
 1211091 1211085      84 1211091 1211088      83 1211097 1211094      84 1211100
 1211094      84 1211100 1211097      83 1211106 1211103      84 1211109 1211103
      84 1211109 1211106      83 1211115 1211112      84 1211118 1211112      84
 1211118 1211115      83 1211124 1211121      84 1211127 1211121      84 1211127
 1211124      83 1211133 1211130      84 1211136 1211130      84 1211136 1211133
      83 1211142 1211139      84 1211145 1211139      84 1211145 1211142      83
 1211151 1211148      84 1211154 1211148      84 1211154 1211151      83 1211160
 1211157      84 1211163 1211157      84 1211163 1211160      83 1211169 1211166
      84 1211172 1211166      84 1211172 1211169      83 1211178 1211175      84
 1211181 1211175      84 1211181 1211178      83 1211187 1211184      84 1211190
 1211184      84 1211190 1211187      83 1211196 1211193      84 1211199 1211193
      84 1211199 1211196      83 1211205 1211202      84 1211208 1211202      84
 1211208 1211205      83 1211214 1211211      84 1211217 1211211      84 1211217
 1211214      83 1211223 1211220      84 1211226 1211220      84 1211226 1211223
      83 1211232 1211229      84 1211235 1211229      84 1211235 1211232      83
 1211241 1211238      84 1211244 1211238      84 1211244 1211241      83 1211250
 1211247      84 1211253 1211247      84 1211253 1211250      83 1211259 1211256
      84 1211262 1211256      84 1211262 1211259      83 1211268 1211265      84
 1211271 1211265      84 1211271 1211268      83 1211277 1211274      84 1211280
 1211274      84 1211280 1211277      83 1211286 1211283      84 1211289 1211283
      84 1211289 1211286      83 1211295 1211292      84 1211298 1211292      84
 1211298 1211295      83 1211304 1211301      84 1211307 1211301      84 1211307
 1211304      83 1211313 1211310      84 1211316 1211310      84 1211316 1211313
      83 1211322 1211319      84 1211325 1211319      84 1211325 1211322      83
 1211331 1211328      84 1211334 1211328      84 1211334 1211331      83 1211340
 1211337      84 1211343 1211337      84 1211343 1211340      83 1211349 1211346
      84 1211352 1211346      84 1211352 1211349      83 1211358 1211355      84
 1211361 1211355      84 1211361 1211358      83 1211367 1211364      84 1211370
 1211364      84 1211370 1211367      83 1211376 1211373      84 1211379 1211373
      84 1211379 1211376      83 1211385 1211382      84 1211388 1211382      84
 1211388 1211385      83 1211394 1211391      84 1211397 1211391      84 1211397
 1211394      83 1211403 1211400      84 1211406 1211400      84 1211406 1211403
      83 1211412 1211409      84 1211415 1211409      84 1211415 1211412      83
 1211421 1211418      84 1211424 1211418      84 1211424 1211421      83 1211430
 1211427      84 1211433 1211427      84 1211433 1211430      83 1211439 1211436
      84 1211442 1211436      84 1211442 1211439      83 1211448 1211445      84
 1211451 1211445      84 1211451 1211448      83 1211457 1211454      84 1211460
 1211454      84 1211460 1211457      83 1211466 1211463      84 1211469 1211463
      84 1211469 1211466      83 1211475 1211472      84 1211478 1211472      84
 1211478 1211475      83 1211484 1211481      84 1211487 1211481      84 1211487
 1211484      83 1211493 1211490      84 1211496 1211490      84 1211496 1211493
      83 1211502 1211499      84 1211505 1211499      84 1211505 1211502      83
 1211511 1211508      84 1211514 1211508      84 1211514 1211511      83 1211520
 1211517      84 1211523 1211517      84 1211523 1211520      83 1211529 1211526
      84 1211532 1211526      84 1211532 1211529      83 1211538 1211535      84
 1211541 1211535      84 1211541 1211538      83 1211547 1211544      84 1211550
 1211544      84 1211550 1211547      83 1211556 1211553      84 1211559 1211553
      84 1211559 1211556      83 1211565 1211562      84 1211568 1211562      84
 1211568 1211565      83 1211574 1211571      84 1211577 1211571      84 1211577
 1211574      83 1211583 1211580      84 1211586 1211580      84 1211586 1211583
      83 1211592 1211589      84 1211595 1211589      84 1211595 1211592      83
 1211601 1211598      84 1211604 1211598      84 1211604 1211601      83 1211610
 1211607      84 1211613 1211607      84 1211613 1211610      83 1211619 1211616
      84 1211622 1211616      84 1211622 1211619      83 1211628 1211625      84
 1211631 1211625      84 1211631 1211628      83 1211637 1211634      84 1211640
 1211634      84 1211640 1211637      83 1211646 1211643      84 1211649 1211643
      84 1211649 1211646      83 1211655 1211652      84 1211658 1211652      84
 1211658 1211655      83 1211664 1211661      84 1211667 1211661      84 1211667
 1211664      83 1211673 1211670      84 1211676 1211670      84 1211676 1211673
      83 1211682 1211679      84 1211685 1211679      84 1211685 1211682      83
 1211691 1211688      84 1211694 1211688      84 1211694 1211691      83 1211700
 1211697      84 1211703 1211697      84 1211703 1211700      83 1211709 1211706
      84 1211712 1211706      84 1211712 1211709      83 1211718 1211715      84
 1211721 1211715      84 1211721 1211718      83 1211727 1211724      84 1211730
 1211724      84 1211730 1211727      83 1211736 1211733      84 1211739 1211733
      84 1211739 1211736      83 1211745 1211742      84 1211748 1211742      84
 1211748 1211745      83 1211754 1211751      84 1211757 1211751      84 1211757
 1211754      83 1211763 1211760      84 1211766 1211760      84 1211766 1211763
      83 1211772 1211769      84 1211775 1211769      84 1211775 1211772      83
 1211781 1211778      84 1211784 1211778      84 1211784 1211781      83 1211790
 1211787      84 1211793 1211787      84 1211793 1211790      83 1211799 1211796
      84 1211802 1211796      84 1211802 1211799      83 1211808 1211805      84
 1211811 1211805      84 1211811 1211808      83 1211817 1211814      84 1211820
 1211814      84 1211820 1211817      83 1211826 1211823      84 1211829 1211823
      84 1211829 1211826      83 1211835 1211832      84 1211838 1211832      84
 1211838 1211835      83 1211844 1211841      84 1211847 1211841      84 1211847
 1211844      83 1211853 1211850      84 1211856 1211850      84 1211856 1211853
      83 1211862 1211859      84 1211865 1211859      84 1211865 1211862      83
 1211871 1211868      84 1211874 1211868      84 1211874 1211871      83 1211880
 1211877      84 1211883 1211877      84 1211883 1211880      83 1211889 1211886
      84 1211892 1211886      84 1211892 1211889      83 1211898 1211895      84
 1211901 1211895      84 1211901 1211898      83 1211907 1211904      84 1211910
 1211904      84 1211910 1211907      83 1211916 1211913      84 1211919 1211913
      84 1211919 1211916      83 1211925 1211922      84 1211928 1211922      84
 1211928 1211925      83 1211934 1211931      84 1211937 1211931      84 1211937
 1211934      83 1211943 1211940      84 1211946 1211940      84 1211946 1211943
      83 1211952 1211949      84 1211955 1211949      84 1211955 1211952      83
 1211961 1211958      84 1211964 1211958      84 1211964 1211961      83 1211970
 1211967      84 1211973 1211967      84 1211973 1211970      83 1211979 1211976
      84 1211982 1211976      84 1211982 1211979      83 1211988 1211985      84
 1211991 1211985      84 1211991 1211988      83 1211997 1211994      84 1212000
 1211994      84 1212000 1211997      83 1212006 1212003      84 1212009 1212003
      84 1212009 1212006      83 1212015 1212012      84 1212018 1212012      84
 1212018 1212015      83 1212024 1212021      84 1212027 1212021      84 1212027
 1212024      83 1212033 1212030      84 1212036 1212030      84 1212036 1212033
      83 1212042 1212039      84 1212045 1212039      84 1212045 1212042      83
 1212051 1212048      84 1212054 1212048      84 1212054 1212051      83 1212060
 1212057      84 1212063 1212057      84 1212063 1212060      83 1212069 1212066
      84 1212072 1212066      84 1212072 1212069      83 1212078 1212075      84
 1212081 1212075      84 1212081 1212078      83 1212087 1212084      84 1212090
 1212084      84 1212090 1212087      83 1212096 1212093      84 1212099 1212093
      84 1212099 1212096      83 1212105 1212102      84 1212108 1212102      84
 1212108 1212105      83 1212114 1212111      84 1212117 1212111      84 1212117
 1212114      83 1212123 1212120      84 1212126 1212120      84 1212126 1212123
      83 1212132 1212129      84 1212135 1212129      84 1212135 1212132      83
 1212141 1212138      84 1212144 1212138      84 1212144 1212141      83 1212150
 1212147      84 1212153 1212147      84 1212153 1212150      83 1212159 1212156
      84 1212162 1212156      84 1212162 1212159      83 1212168 1212165      84
 1212171 1212165      84 1212171 1212168      83 1212177 1212174      84 1212180
 1212174      84 1212180 1212177      83 1212186 1212183      84 1212189 1212183
      84 1212189 1212186      83 1212195 1212192      84 1212198 1212192      84
 1212198 1212195      83 1212204 1212201      84 1212207 1212201      84 1212207
 1212204      83 1212213 1212210      84 1212216 1212210      84 1212216 1212213
      83 1212222 1212219      84 1212225 1212219      84 1212225 1212222      83
 1212231 1212228      84 1212234 1212228      84 1212234 1212231      83 1212240
 1212237      84 1212243 1212237      84 1212243 1212240      83 1212249 1212246
      84 1212252 1212246      84 1212252 1212249      83 1212258 1212255      84
 1212261 1212255      84 1212261 1212258      83 1212267 1212264      84 1212270
 1212264      84 1212270 1212267      83 1212276 1212273      84 1212279 1212273
      84 1212279 1212276      83 1212285 1212282      84 1212288 1212282      84
 1212288 1212285      83 1212294 1212291      84 1212297 1212291      84 1212297
 1212294      83 1212303 1212300      84 1212306 1212300      84 1212306 1212303
      83 1212312 1212309      84 1212315 1212309      84 1212315 1212312      83
 1212321 1212318      84 1212324 1212318      84 1212324 1212321      83 1212330
 1212327      84 1212333 1212327      84 1212333 1212330      83 1212339 1212336
      84 1212342 1212336      84 1212342 1212339      83 1212348 1212345      84
 1212351 1212345      84 1212351 1212348      83 1212357 1212354      84 1212360
 1212354      84 1212360 1212357      83 1212366 1212363      84 1212369 1212363
      84 1212369 1212366      83 1212375 1212372      84 1212378 1212372      84
 1212378 1212375      83 1212384 1212381      84 1212387 1212381      84 1212387
 1212384      83 1212393 1212390      84 1212396 1212390      84 1212396 1212393
      83 1212402 1212399      84 1212405 1212399      84 1212405 1212402      83
 1212411 1212408      84 1212414 1212408      84 1212414 1212411      83 1212420
 1212417      84 1212423 1212417      84 1212423 1212420      83 1212429 1212426
      84 1212432 1212426      84 1212432 1212429      83 1212438 1212435      84
 1212441 1212435      84 1212441 1212438      83 1212447 1212444      84 1212450
 1212444      84 1212450 1212447      83 1212456 1212453      84 1212459 1212453
      84 1212459 1212456      83 1212465 1212462      84 1212468 1212462      84
 1212468 1212465      83 1212474 1212471      84 1212477 1212471      84 1212477
 1212474      83 1212483 1212480      84 1212486 1212480      84 1212486 1212483
      83 1212492 1212489      84 1212495 1212489      84 1212495 1212492      83
 1212501 1212498      84 1212504 1212498      84 1212504 1212501      83 1212510
 1212507      84 1212513 1212507      84 1212513 1212510      83 1212519 1212516
      84 1212522 1212516      84 1212522 1212519      83 1212528 1212525      84
 1212531 1212525      84 1212531 1212528      83 1212537 1212534      84 1212540
 1212534      84 1212540 1212537      83 1212546 1212543      84 1212549 1212543
      84 1212549 1212546      83 1212555 1212552      84 1212558 1212552      84
 1212558 1212555      83 1212564 1212561      84 1212567 1212561      84 1212567
 1212564      83 1212573 1212570      84 1212576 1212570      84 1212576 1212573
      83 1212582 1212579      84 1212585 1212579      84 1212585 1212582      83
 1212591 1212588      84 1212594 1212588      84 1212594 1212591      83 1212600
 1212597      84 1212603 1212597      84 1212603 1212600      83 1212609 1212606
      84 1212612 1212606      84 1212612 1212609      83 1212618 1212615      84
 1212621 1212615      84 1212621 1212618      83 1212627 1212624      84 1212630
 1212624      84 1212630 1212627      83 1212636 1212633      84 1212639 1212633
      84 1212639 1212636      83 1212645 1212642      84 1212648 1212642      84
 1212648 1212645      83 1212654 1212651      84 1212657 1212651      84 1212657
 1212654      83 1212663 1212660      84 1212666 1212660      84 1212666 1212663
      83 1212672 1212669      84 1212675 1212669      84 1212675 1212672      83
 1212681 1212678      84 1212684 1212678      84 1212684 1212681      83 1212690
 1212687      84 1212693 1212687      84 1212693 1212690      83 1212699 1212696
      84 1212702 1212696      84 1212702 1212699      83 1212708 1212705      84
 1212711 1212705      84 1212711 1212708      83 1212717 1212714      84 1212720
 1212714      84 1212720 1212717      83 1212726 1212723      84 1212729 1212723
      84 1212729 1212726      83 1212735 1212732      84 1212738 1212732      84
 1212738 1212735      83 1212744 1212741      84 1212747 1212741      84 1212747
 1212744      83 1212753 1212750      84 1212756 1212750      84 1212756 1212753
      83 1212762 1212759      84 1212765 1212759      84 1212765 1212762      83
 1212771 1212768      84 1212774 1212768      84 1212774 1212771      83 1212780
 1212777      84 1212783 1212777      84 1212783 1212780      83 1212789 1212786
      84 1212792 1212786      84 1212792 1212789      83 1212798 1212795      84
 1212801 1212795      84 1212801 1212798      83 1212807 1212804      84 1212810
 1212804      84 1212810 1212807      83 1212816 1212813      84 1212819 1212813
      84 1212819 1212816      83 1212825 1212822      84 1212828 1212822      84
 1212828 1212825      83 1212834 1212831      84 1212837 1212831      84 1212837
 1212834      83 1212843 1212840      84 1212846 1212840      84 1212846 1212843
      83 1212852 1212849      84 1212855 1212849      84 1212855 1212852      83
 1212861 1212858      84 1212864 1212858      84 1212864 1212861      83 1212870
 1212867      84 1212873 1212867      84 1212873 1212870      83 1212879 1212876
      84 1212882 1212876      84 1212882 1212879      83 1212888 1212885      84
 1212891 1212885      84 1212891 1212888      83 1212897 1212894      84 1212900
 1212894      84 1212900 1212897      83 1212906 1212903      84 1212909 1212903
      84 1212909 1212906      83 1212915 1212912      84 1212918 1212912      84
 1212918 1212915      83 1212924 1212921      84 1212927 1212921      84 1212927
 1212924      83 1212933 1212930      84 1212936 1212930      84 1212936 1212933
      83 1212942 1212939      84 1212945 1212939      84 1212945 1212942      83
 1212951 1212948      84 1212954 1212948      84 1212954 1212951      83 1212960
 1212957      84 1212963 1212957      84 1212963 1212960      83 1212969 1212966
      84 1212972 1212966      84 1212972 1212969      83 1212978 1212975      84
 1212981 1212975      84 1212981 1212978      83 1212987 1212984      84 1212990
 1212984      84 1212990 1212987      83 1212996 1212993      84 1212999 1212993
      84 1212999 1212996      83 1213005 1213002      84 1213008 1213002      84
 1213008 1213005      83 1213014 1213011      84 1213017 1213011      84 1213017
 1213014      83 1213023 1213020      84 1213026 1213020      84 1213026 1213023
      83 1213032 1213029      84 1213035 1213029      84 1213035 1213032      83
 1213041 1213038      84 1213044 1213038      84 1213044 1213041      83 1213050
 1213047      84 1213053 1213047      84 1213053 1213050      83 1213059 1213056
      84 1213062 1213056      84 1213062 1213059      83 1213068 1213065      84
 1213071 1213065      84 1213071 1213068      83 1213077 1213074      84 1213080
 1213074      84 1213080 1213077      83 1213086 1213083      84 1213089 1213083
      84 1213089 1213086      83 1213095 1213092      84 1213098 1213092      84
 1213098 1213095      83 1213104 1213101      84 1213107 1213101      84 1213107
 1213104      83 1213113 1213110      84 1213116 1213110      84 1213116 1213113
      83 1213122 1213119      84 1213125 1213119      84 1213125 1213122      83
 1213131 1213128      84 1213134 1213128      84 1213134 1213131      83 1213140
 1213137      84 1213143 1213137      84 1213143 1213140      83 1213149 1213146
      84 1213152 1213146      84 1213152 1213149      83 1213158 1213155      84
 1213161 1213155      84 1213161 1213158      83 1213167 1213164      84 1213170
 1213164      84 1213170 1213167      83 1213176 1213173      84 1213179 1213173
      84 1213179 1213176      83 1213185 1213182      84 1213188 1213182      84
 1213188 1213185      83 1213194 1213191      84 1213197 1213191      84 1213197
 1213194      83 1213203 1213200      84 1213206 1213200      84 1213206 1213203
      83 1213212 1213209      84 1213215 1213209      84 1213215 1213212      83
 1213221 1213218      84 1213224 1213218      84 1213224 1213221      83 1213230
 1213227      84 1213233 1213227      84 1213233 1213230      83 1213239 1213236
      84 1213242 1213236      84 1213242 1213239      83 1213248 1213245      84
 1213251 1213245      84 1213251 1213248      83 1213257 1213254      84 1213260
 1213254      84 1213260 1213257      83 1213266 1213263      84 1213269 1213263
      84 1213269 1213266      83 1213275 1213272      84 1213278 1213272      84
 1213278 1213275      83 1213284 1213281      84 1213287 1213281      84 1213287
 1213284      83 1213293 1213290      84 1213296 1213290      84 1213296 1213293
      83 1213302 1213299      84 1213305 1213299      84 1213305 1213302      83
 1213311 1213308      84 1213314 1213308      84 1213314 1213311      83 1213320
 1213317      84 1213323 1213317      84 1213323 1213320      83 1213329 1213326
      84 1213332 1213326      84 1213332 1213329      83 1213338 1213335      84
 1213341 1213335      84 1213341 1213338      83 1213347 1213344      84 1213350
 1213344      84 1213350 1213347      83 1213356 1213353      84 1213359 1213353
      84 1213359 1213356      83 1213365 1213362      84 1213368 1213362      84
 1213368 1213365      83 1213374 1213371      84 1213377 1213371      84 1213377
 1213374      83 1213383 1213380      84 1213386 1213380      84 1213386 1213383
      83 1213392 1213389      84 1213395 1213389      84 1213395 1213392      83
 1213401 1213398      84 1213404 1213398      84 1213404 1213401      83 1213410
 1213407      84 1213413 1213407      84 1213413 1213410      83 1213419 1213416
      84 1213422 1213416      84 1213422 1213419      83 1213428 1213425      84
 1213431 1213425      84 1213431 1213428      83 1213437 1213434      84 1213440
 1213434      84 1213440 1213437      83 1213446 1213443      84 1213449 1213443
      84 1213449 1213446      83 1213455 1213452      84 1213458 1213452      84
 1213458 1213455      83 1213464 1213461      84 1213467 1213461      84 1213467
 1213464      83 1213473 1213470      84 1213476 1213470      84 1213476 1213473
      83 1213482 1213479      84 1213485 1213479      84 1213485 1213482      83
 1213491 1213488      84 1213494 1213488      84 1213494 1213491      83 1213500
 1213497      84 1213503 1213497      84 1213503 1213500      83 1213509 1213506
      84 1213512 1213506      84 1213512 1213509      83 1213518 1213515      84
 1213521 1213515      84 1213521 1213518      83 1213527 1213524      84 1213530
 1213524      84 1213530 1213527      83 1213536 1213533      84 1213539 1213533
      84 1213539 1213536      83 1213545 1213542      84 1213548 1213542      84
 1213548 1213545      83 1213554 1213551      84 1213557 1213551      84 1213557
 1213554      83 1213563 1213560      84 1213566 1213560      84 1213566 1213563
      83 1213572 1213569      84 1213575 1213569      84 1213575 1213572      83
 1213581 1213578      84 1213584 1213578      84 1213584 1213581      83 1213590
 1213587      84 1213593 1213587      84 1213593 1213590      83 1213599 1213596
      84 1213602 1213596      84 1213602 1213599      83 1213608 1213605      84
 1213611 1213605      84 1213611 1213608      83 1213617 1213614      84 1213620
 1213614      84 1213620 1213617      83 1213626 1213623      84 1213629 1213623
      84 1213629 1213626      83 1213635 1213632      84 1213638 1213632      84
 1213638 1213635      83 1213644 1213641      84 1213647 1213641      84 1213647
 1213644      83 1213653 1213650      84 1213656 1213650      84 1213656 1213653
      83 1213662 1213659      84 1213665 1213659      84 1213665 1213662      83
 1213671 1213668      84 1213674 1213668      84 1213674 1213671      83 1213680
 1213677      84 1213683 1213677      84 1213683 1213680      83 1213689 1213686
      84 1213692 1213686      84 1213692 1213689      83 1213698 1213695      84
 1213701 1213695      84 1213701 1213698      83 1213707 1213704      84 1213710
 1213704      84 1213710 1213707      83 1213716 1213713      84 1213719 1213713
      84 1213719 1213716      83 1213725 1213722      84 1213728 1213722      84
 1213728 1213725      83 1213734 1213731      84 1213737 1213731      84 1213737
 1213734      83 1213743 1213740      84 1213746 1213740      84 1213746 1213743
      83 1213752 1213749      84 1213755 1213749      84 1213755 1213752      83
 1213761 1213758      84 1213764 1213758      84 1213764 1213761      83 1213770
 1213767      84 1213773 1213767      84 1213773 1213770      83 1213779 1213776
      84 1213782 1213776      84 1213782 1213779      83 1213788 1213785      84
 1213791 1213785      84 1213791 1213788      83 1213797 1213794      84 1213800
 1213794      84 1213800 1213797      83 1213806 1213803      84 1213809 1213803
      84 1213809 1213806      83 1213815 1213812      84 1213818 1213812      84
 1213818 1213815      83 1213824 1213821      84 1213827 1213821      84 1213827
 1213824      83 1213833 1213830      84 1213836 1213830      84 1213836 1213833
      83 1213842 1213839      84 1213845 1213839      84 1213845 1213842      83
 1213851 1213848      84 1213854 1213848      84 1213854 1213851      83 1213860
 1213857      84 1213863 1213857      84 1213863 1213860      83 1213869 1213866
      84 1213872 1213866      84 1213872 1213869      83 1213878 1213875      84
 1213881 1213875      84 1213881 1213878      83 1213887 1213884      84 1213890
 1213884      84 1213890 1213887      83 1213896 1213893      84 1213899 1213893
      84 1213899 1213896      83 1213905 1213902      84 1213908 1213902      84
 1213908 1213905      83 1213914 1213911      84 1213917 1213911      84 1213917
 1213914      83 1213923 1213920      84 1213926 1213920      84 1213926 1213923
      83 1213932 1213929      84 1213935 1213929      84 1213935 1213932      83
 1213941 1213938      84 1213944 1213938      84 1213944 1213941      83 1213950
 1213947      84 1213953 1213947      84 1213953 1213950      83 1213959 1213956
      84 1213962 1213956      84 1213962 1213959      83 1213968 1213965      84
 1213971 1213965      84 1213971 1213968      83 1213977 1213974      84 1213980
 1213974      84 1213980 1213977      83 1213986 1213983      84 1213989 1213983
      84 1213989 1213986      83 1213995 1213992      84 1213998 1213992      84
 1213998 1213995      83 1214004 1214001      84 1214007 1214001      84 1214007
 1214004      83 1214013 1214010      84 1214016 1214010      84 1214016 1214013
      83 1214022 1214019      84 1214025 1214019      84 1214025 1214022      83
 1214031 1214028      84 1214034 1214028      84 1214034 1214031      83 1214040
 1214037      84 1214043 1214037      84 1214043 1214040      83 1214049 1214046
      84 1214052 1214046      84 1214052 1214049      83 1214058 1214055      84
 1214061 1214055      84 1214061 1214058      83 1214067 1214064      84 1214070
 1214064      84 1214070 1214067      83 1214076 1214073      84 1214079 1214073
      84 1214079 1214076      83 1214085 1214082      84 1214088 1214082      84
 1214088 1214085      83 1214094 1214091      84 1214097 1214091      84 1214097
 1214094      83 1214103 1214100      84 1214106 1214100      84 1214106 1214103
      83 1214112 1214109      84 1214115 1214109      84 1214115 1214112      83
 1214121 1214118      84 1214124 1214118      84 1214124 1214121      83 1214130
 1214127      84 1214133 1214127      84 1214133 1214130      83 1214139 1214136
      84 1214142 1214136      84 1214142 1214139      83 1214148 1214145      84
 1214151 1214145      84 1214151 1214148      83 1214157 1214154      84 1214160
 1214154      84 1214160 1214157      83 1214166 1214163      84 1214169 1214163
      84 1214169 1214166      83 1214175 1214172      84 1214178 1214172      84
 1214178 1214175      83 1214184 1214181      84 1214187 1214181      84 1214187
 1214184      83 1214193 1214190      84 1214196 1214190      84 1214196 1214193
      83 1214202 1214199      84 1214205 1214199      84 1214205 1214202      83
 1214211 1214208      84 1214214 1214208      84 1214214 1214211      83 1214220
 1214217      84 1214223 1214217      84 1214223 1214220      83 1214229 1214226
      84 1214232 1214226      84 1214232 1214229      83 1214238 1214235      84
 1214241 1214235      84 1214241 1214238      83 1214247 1214244      84 1214250
 1214244      84 1214250 1214247      83 1214256 1214253      84 1214259 1214253
      84 1214259 1214256      83 1214265 1214262      84 1214268 1214262      84
 1214268 1214265      83 1214274 1214271      84 1214277 1214271      84 1214277
 1214274      83 1214283 1214280      84 1214286 1214280      84 1214286 1214283
      83 1214292 1214289      84 1214295 1214289      84 1214295 1214292      83
 1214301 1214298      84 1214304 1214298      84 1214304 1214301      83 1214310
 1214307      84 1214313 1214307      84 1214313 1214310      83 1214319 1214316
      84 1214322 1214316      84 1214322 1214319      83 1214328 1214325      84
 1214331 1214325      84 1214331 1214328      83 1214337 1214334      84 1214340
 1214334      84 1214340 1214337      83 1214346 1214343      84 1214349 1214343
      84 1214349 1214346      83 1214355 1214352      84 1214358 1214352      84
 1214358 1214355      83 1214364 1214361      84 1214367 1214361      84 1214367
 1214364      83 1214373 1214370      84 1214376 1214370      84 1214376 1214373
      83 1214382 1214379      84 1214385 1214379      84 1214385 1214382      83
 1214391 1214388      84 1214394 1214388      84 1214394 1214391      83 1214400
 1214397      84 1214403 1214397      84 1214403 1214400      83 1214409 1214406
      84 1214412 1214406      84 1214412 1214409      83 1214418 1214415      84
 1214421 1214415      84 1214421 1214418      83 1214427 1214424      84 1214430
 1214424      84 1214430 1214427      83 1214436 1214433      84 1214439 1214433
      84 1214439 1214436      83 1214445 1214442      84 1214448 1214442      84
 1214448 1214445      83 1214454 1214451      84 1214457 1214451      84 1214457
 1214454      83 1214463 1214460      84 1214466 1214460      84 1214466 1214463
      83 1214472 1214469      84 1214475 1214469      84 1214475 1214472      83
 1214481 1214478      84 1214484 1214478      84 1214484 1214481      83 1214490
 1214487      84 1214493 1214487      84 1214493 1214490      83 1214499 1214496
      84 1214502 1214496      84 1214502 1214499      83 1214508 1214505      84
 1214511 1214505      84 1214511 1214508      83 1214517 1214514      84 1214520
 1214514      84 1214520 1214517      83 1214526 1214523      84 1214529 1214523
      84 1214529 1214526      83 1214535 1214532      84 1214538 1214532      84
 1214538 1214535      83 1214544 1214541      84 1214547 1214541      84 1214547
 1214544      83 1214553 1214550      84 1214556 1214550      84 1214556 1214553
      83 1214562 1214559      84 1214565 1214559      84 1214565 1214562      83
 1214571 1214568      84 1214574 1214568      84 1214574 1214571      83 1214580
 1214577      84 1214583 1214577      84 1214583 1214580      83 1214589 1214586
      84 1214592 1214586      84 1214592 1214589      83 1214598 1214595      84
 1214601 1214595      84 1214601 1214598      83 1214607 1214604      84 1214610
 1214604      84 1214610 1214607      83 1214616 1214613      84 1214619 1214613
      84 1214619 1214616      83 1214625 1214622      84 1214628 1214622      84
 1214628 1214625      83 1214634 1214631      84 1214637 1214631      84 1214637
 1214634      83 1214643 1214640      84 1214646 1214640      84 1214646 1214643
      83 1214652 1214649      84 1214655 1214649      84 1214655 1214652      83
 1214661 1214658      84 1214664 1214658      84 1214664 1214661      83 1214670
 1214667      84 1214673 1214667      84 1214673 1214670      83 1214679 1214676
      84 1214682 1214676      84 1214682 1214679      83 1214688 1214685      84
 1214691 1214685      84 1214691 1214688      83 1214697 1214694      84 1214700
 1214694      84 1214700 1214697      83 1214706 1214703      84 1214709 1214703
      84 1214709 1214706      83 1214715 1214712      84 1214718 1214712      84
 1214718 1214715      83 1214724 1214721      84 1214727 1214721      84 1214727
 1214724      83 1214733 1214730      84 1214736 1214730      84 1214736 1214733
      83 1214742 1214739      84 1214745 1214739      84 1214745 1214742      83
 1214751 1214748      84 1214754 1214748      84 1214754 1214751      83 1214760
 1214757      84 1214763 1214757      84 1214763 1214760      83 1214769 1214766
      84 1214772 1214766      84 1214772 1214769      83 1214778 1214775      84
 1214781 1214775      84 1214781 1214778      83 1214787 1214784      84 1214790
 1214784      84 1214790 1214787      83 1214796 1214793      84 1214799 1214793
      84 1214799 1214796      83 1214805 1214802      84 1214808 1214802      84
 1214808 1214805      83 1214814 1214811      84 1214817 1214811      84 1214817
 1214814      83 1214823 1214820      84 1214826 1214820      84 1214826 1214823
      83 1214832 1214829      84 1214835 1214829      84 1214835 1214832      83
 1214841 1214838      84 1214844 1214838      84 1214844 1214841      83 1214850
 1214847      84 1214853 1214847      84 1214853 1214850      83 1214859 1214856
      84 1214862 1214856      84 1214862 1214859      83 1214868 1214865      84
 1214871 1214865      84 1214871 1214868      83 1214877 1214874      84 1214880
 1214874      84 1214880 1214877      83 1214886 1214883      84 1214889 1214883
      84 1214889 1214886      83 1214895 1214892      84 1214898 1214892      84
 1214898 1214895      83 1214904 1214901      84 1214907 1214901      84 1214907
 1214904      83 1214913 1214910      84 1214916 1214910      84 1214916 1214913
      83 1214922 1214919      84 1214925 1214919      84 1214925 1214922      83
 1214931 1214928      84 1214934 1214928      84 1214934 1214931      83 1214940
 1214937      84 1214943 1214937      84 1214943 1214940      83 1214949 1214946
      84 1214952 1214946      84 1214952 1214949      83 1214958 1214955      84
 1214961 1214955      84 1214961 1214958      83 1214967 1214964      84 1214970
 1214964      84 1214970 1214967      83 1214976 1214973      84 1214979 1214973
      84 1214979 1214976      83 1214985 1214982      84 1214988 1214982      84
 1214988 1214985      83 1214994 1214991      84 1214997 1214991      84 1214997
 1214994      83 1215003 1215000      84 1215006 1215000      84 1215006 1215003
      83 1215012 1215009      84 1215015 1215009      84 1215015 1215012      83
 1215021 1215018      84 1215024 1215018      84 1215024 1215021      83 1215030
 1215027      84 1215033 1215027      84 1215033 1215030      83 1215039 1215036
      84 1215042 1215036      84 1215042 1215039      83 1215048 1215045      84
 1215051 1215045      84 1215051 1215048      83 1215057 1215054      84 1215060
 1215054      84 1215060 1215057      83 1215066 1215063      84 1215069 1215063
      84 1215069 1215066      83 1215075 1215072      84 1215078 1215072      84
 1215078 1215075      83 1215084 1215081      84 1215087 1215081      84 1215087
 1215084      83 1215093 1215090      84 1215096 1215090      84 1215096 1215093
      83 1215102 1215099      84 1215105 1215099      84 1215105 1215102      83
 1215111 1215108      84 1215114 1215108      84 1215114 1215111      83 1215120
 1215117      84 1215123 1215117      84 1215123 1215120      83 1215129 1215126
      84 1215132 1215126      84 1215132 1215129      83 1215138 1215135      84
 1215141 1215135      84 1215141 1215138      83 1215147 1215144      84 1215150
 1215144      84 1215150 1215147      83 1215156 1215153      84 1215159 1215153
      84 1215159 1215156      83 1215165 1215162      84 1215168 1215162      84
 1215168 1215165      83 1215174 1215171      84 1215177 1215171      84 1215177
 1215174      83 1215183 1215180      84 1215186 1215180      84 1215186 1215183
      83 1215192 1215189      84 1215195 1215189      84 1215195 1215192      83
 1215201 1215198      84 1215204 1215198      84 1215204 1215201      83 1215210
 1215207      84 1215213 1215207      84 1215213 1215210      83 1215219 1215216
      84 1215222 1215216      84 1215222 1215219      83 1215228 1215225      84
 1215231 1215225      84 1215231 1215228      83 1215237 1215234      84 1215240
 1215234      84 1215240 1215237      83 1215246 1215243      84 1215249 1215243
      84 1215249 1215246      83 1215255 1215252      84 1215258 1215252      84
 1215258 1215255      83 1215264 1215261      84 1215267 1215261      84 1215267
 1215264      83 1215273 1215270      84 1215276 1215270      84 1215276 1215273
      83 1215282 1215279      84 1215285 1215279      84 1215285 1215282      83
 1215291 1215288      84 1215294 1215288      84 1215294 1215291      83 1215300
 1215297      84 1215303 1215297      84 1215303 1215300      83 1215309 1215306
      84 1215312 1215306      84 1215312 1215309      83 1215318 1215315      84
 1215321 1215315      84 1215321 1215318      83 1215327 1215324      84 1215330
 1215324      84 1215330 1215327      83 1215336 1215333      84 1215339 1215333
      84 1215339 1215336      83 1215345 1215342      84 1215348 1215342      84
 1215348 1215345      83 1215354 1215351      84 1215357 1215351      84 1215357
 1215354      83 1215363 1215360      84 1215366 1215360      84 1215366 1215363
      83 1215372 1215369      84 1215375 1215369      84 1215375 1215372      83
 1215381 1215378      84 1215384 1215378      84 1215384 1215381      83 1215390
 1215387      84 1215393 1215387      84 1215393 1215390      83 1215399 1215396
      84 1215402 1215396      84 1215402 1215399      83 1215408 1215405      84
 1215411 1215405      84 1215411 1215408      83 1215417 1215414      84 1215420
 1215414      84 1215420 1215417      83 1215426 1215423      84 1215429 1215423
      84 1215429 1215426      83 1215435 1215432      84 1215438 1215432      84
 1215438 1215435      83 1215444 1215441      84 1215447 1215441      84 1215447
 1215444      83 1215453 1215450      84 1215456 1215450      84 1215456 1215453
      83 1215462 1215459      84 1215465 1215459      84 1215465 1215462      83
 1215471 1215468      84 1215474 1215468      84 1215474 1215471      83 1215480
 1215477      84 1215483 1215477      84 1215483 1215480      83 1215489 1215486
      84 1215492 1215486      84 1215492 1215489      83 1215498 1215495      84
 1215501 1215495      84 1215501 1215498      83 1215507 1215504      84 1215510
 1215504      84 1215510 1215507      83 1215516 1215513      84 1215519 1215513
      84 1215519 1215516      83 1215525 1215522      84 1215528 1215522      84
 1215528 1215525      83 1215534 1215531      84 1215537 1215531      84 1215537
 1215534      83 1215543 1215540      84 1215546 1215540      84 1215546 1215543
      83 1215552 1215549      84 1215555 1215549      84 1215555 1215552      83
 1215561 1215558      84 1215564 1215558      84 1215564 1215561      83 1215570
 1215567      84 1215573 1215567      84 1215573 1215570      83 1215579 1215576
      84 1215582 1215576      84 1215582 1215579      83 1215588 1215585      84
 1215591 1215585      84 1215591 1215588      83 1215597 1215594      84 1215600
 1215594      84 1215600 1215597      83 1215606 1215603      84 1215609 1215603
      84 1215609 1215606      83 1215615 1215612      84 1215618 1215612      84
 1215618 1215615      83 1215624 1215621      84 1215627 1215621      84 1215627
 1215624      83 1215633 1215630      84 1215636 1215630      84 1215636 1215633
      83 1215642 1215639      84 1215645 1215639      84 1215645 1215642      83
 1215651 1215648      84 1215654 1215648      84 1215654 1215651      83 1215660
 1215657      84 1215663 1215657      84 1215663 1215660      83 1215669 1215666
      84 1215672 1215666      84 1215672 1215669      83 1215678 1215675      84
 1215681 1215675      84 1215681 1215678      83 1215687 1215684      84 1215690
 1215684      84 1215690 1215687      83 1215696 1215693      84 1215699 1215693
      84 1215699 1215696      83 1215705 1215702      84 1215708 1215702      84
 1215708 1215705      83 1215714 1215711      84 1215717 1215711      84 1215717
 1215714      83 1215723 1215720      84 1215726 1215720      84 1215726 1215723
      83 1215732 1215729      84 1215735 1215729      84 1215735 1215732      83
 1215741 1215738      84 1215744 1215738      84 1215744 1215741      83 1215750
 1215747      84 1215753 1215747      84 1215753 1215750      83 1215759 1215756
      84 1215762 1215756      84 1215762 1215759      83 1215768 1215765      84
 1215771 1215765      84 1215771 1215768      83 1215777 1215774      84 1215780
 1215774      84 1215780 1215777      83 1215786 1215783      84 1215789 1215783
      84 1215789 1215786      83 1215795 1215792      84 1215798 1215792      84
 1215798 1215795      83 1215804 1215801      84 1215807 1215801      84 1215807
 1215804      83 1215813 1215810      84 1215816 1215810      84 1215816 1215813
      83 1215822 1215819      84 1215825 1215819      84 1215825 1215822      83
 1215831 1215828      84 1215834 1215828      84 1215834 1215831      83 1215840
 1215837      84 1215843 1215837      84 1215843 1215840      83 1215849 1215846
      84 1215852 1215846      84 1215852 1215849      83 1215858 1215855      84
 1215861 1215855      84 1215861 1215858      83 1215867 1215864      84 1215870
 1215864      84 1215870 1215867      83 1215876 1215873      84 1215879 1215873
      84 1215879 1215876      83 1215885 1215882      84 1215888 1215882      84
 1215888 1215885      83 1215894 1215891      84 1215897 1215891      84 1215897
 1215894      83 1215903 1215900      84 1215906 1215900      84 1215906 1215903
      83 1215912 1215909      84 1215915 1215909      84 1215915 1215912      83
 1215921 1215918      84 1215924 1215918      84 1215924 1215921      83 1215930
 1215927      84 1215933 1215927      84 1215933 1215930      83 1215939 1215936
      84 1215942 1215936      84 1215942 1215939      83 1215948 1215945      84
 1215951 1215945      84 1215951 1215948      83 1215957 1215954      84 1215960
 1215954      84 1215960 1215957      83 1215966 1215963      84 1215969 1215963
      84 1215969 1215966      83 1215975 1215972      84 1215978 1215972      84
 1215978 1215975      83 1215984 1215981      84 1215987 1215981      84 1215987
 1215984      83 1215993 1215990      84 1215996 1215990      84 1215996 1215993
      83 1216002 1215999      84 1216005 1215999      84 1216005 1216002      83
 1216011 1216008      84 1216014 1216008      84 1216014 1216011      83 1216020
 1216017      84 1216023 1216017      84 1216023 1216020      83 1216029 1216026
      84 1216032 1216026      84 1216032 1216029      83 1216038 1216035      84
 1216041 1216035      84 1216041 1216038      83 1216047 1216044      84 1216050
 1216044      84 1216050 1216047      83 1216056 1216053      84 1216059 1216053
      84 1216059 1216056      83 1216065 1216062      84 1216068 1216062      84
 1216068 1216065      83 1216074 1216071      84 1216077 1216071      84 1216077
 1216074      83 1216083 1216080      84 1216086 1216080      84 1216086 1216083
      83 1216092 1216089      84 1216095 1216089      84 1216095 1216092      83
 1216101 1216098      84 1216104 1216098      84 1216104 1216101      83 1216110
 1216107      84 1216113 1216107      84 1216113 1216110      83 1216119 1216116
      84 1216122 1216116      84 1216122 1216119      83 1216128 1216125      84
 1216131 1216125      84 1216131 1216128      83 1216137 1216134      84 1216140
 1216134      84 1216140 1216137      83 1216146 1216143      84 1216149 1216143
      84 1216149 1216146      83 1216155 1216152      84 1216158 1216152      84
 1216158 1216155      83 1216164 1216161      84 1216167 1216161      84 1216167
 1216164      83 1216173 1216170      84 1216176 1216170      84 1216176 1216173
      83 1216182 1216179      84 1216185 1216179      84 1216185 1216182      83
 1216191 1216188      84 1216194 1216188      84 1216194 1216191      83 1216200
 1216197      84 1216203 1216197      84 1216203 1216200      83 1216209 1216206
      84 1216212 1216206      84 1216212 1216209      83 1216218 1216215      84
 1216221 1216215      84 1216221 1216218      83 1216227 1216224      84 1216230
 1216224      84 1216230 1216227      83 1216236 1216233      84 1216239 1216233
      84 1216239 1216236      83 1216245 1216242      84 1216248 1216242      84
 1216248 1216245      83 1216254 1216251      84 1216257 1216251      84 1216257
 1216254      83 1216263 1216260      84 1216266 1216260      84 1216266 1216263
      83 1216272 1216269      84 1216275 1216269      84 1216275 1216272      83
 1216281 1216278      84 1216284 1216278      84 1216284 1216281      83 1216290
 1216287      84 1216293 1216287      84 1216293 1216290      83 1216299 1216296
      84 1216302 1216296      84 1216302 1216299      83 1216308 1216305      84
 1216311 1216305      84 1216311 1216308      83 1216317 1216314      84 1216320
 1216314      84 1216320 1216317      83 1216326 1216323      84 1216329 1216323
      84 1216329 1216326      83 1216335 1216332      84 1216338 1216332      84
 1216338 1216335      83 1216344 1216341      84 1216347 1216341      84 1216347
 1216344      83 1216353 1216350      84 1216356 1216350      84 1216356 1216353
      83 1216362 1216359      84 1216365 1216359      84 1216365 1216362      83
 1216371 1216368      84 1216374 1216368      84 1216374 1216371      83 1216380
 1216377      84 1216383 1216377      84 1216383 1216380      83 1216389 1216386
      84 1216392 1216386      84 1216392 1216389      83 1216398 1216395      84
 1216401 1216395      84 1216401 1216398      83 1216407 1216404      84 1216410
 1216404      84 1216410 1216407      83 1216416 1216413      84 1216419 1216413
      84 1216419 1216416      83 1216425 1216422      84 1216428 1216422      84
 1216428 1216425      83 1216434 1216431      84 1216437 1216431      84 1216437
 1216434      83 1216443 1216440      84 1216446 1216440      84 1216446 1216443
      83 1216452 1216449      84 1216455 1216449      84 1216455 1216452      83
 1216461 1216458      84 1216464 1216458      84 1216464 1216461      83 1216470
 1216467      84 1216473 1216467      84 1216473 1216470      83 1216479 1216476
      84 1216482 1216476      84 1216482 1216479      83 1216488 1216485      84
 1216491 1216485      84 1216491 1216488      83 1216497 1216494      84 1216500
 1216494      84 1216500 1216497      83 1216506 1216503      84 1216509 1216503
      84 1216509 1216506      83 1216515 1216512      84 1216518 1216512      84
 1216518 1216515      83 1216524 1216521      84 1216527 1216521      84 1216527
 1216524      83 1216533 1216530      84 1216536 1216530      84 1216536 1216533
      83 1216542 1216539      84 1216545 1216539      84 1216545 1216542      83
 1216551 1216548      84 1216554 1216548      84 1216554 1216551      83 1216560
 1216557      84 1216563 1216557      84 1216563 1216560      83 1216569 1216566
      84 1216572 1216566      84 1216572 1216569      83 1216578 1216575      84
 1216581 1216575      84 1216581 1216578      83 1216587 1216584      84 1216590
 1216584      84 1216590 1216587      83 1216596 1216593      84 1216599 1216593
      84 1216599 1216596      83 1216605 1216602      84 1216608 1216602      84
 1216608 1216605      83 1216614 1216611      84 1216617 1216611      84 1216617
 1216614      83 1216623 1216620      84 1216626 1216620      84 1216626 1216623
      83 1216632 1216629      84 1216635 1216629      84 1216635 1216632      83
 1216641 1216638      84 1216644 1216638      84 1216644 1216641      83 1216650
 1216647      84 1216653 1216647      84 1216653 1216650      83 1216659 1216656
      84 1216662 1216656      84 1216662 1216659      83 1216668 1216665      84
 1216671 1216665      84 1216671 1216668      83 1216677 1216674      84 1216680
 1216674      84 1216680 1216677      83 1216686 1216683      84 1216689 1216683
      84 1216689 1216686      83 1216695 1216692      84 1216698 1216692      84
 1216698 1216695      83 1216704 1216701      84 1216707 1216701      84 1216707
 1216704      83 1216713 1216710      84 1216716 1216710      84 1216716 1216713
      83 1216722 1216719      84 1216725 1216719      84 1216725 1216722      83
 1216731 1216728      84 1216734 1216728      84 1216734 1216731      83 1216740
 1216737      84 1216743 1216737      84 1216743 1216740      83 1216749 1216746
      84 1216752 1216746      84 1216752 1216749      83 1216758 1216755      84
 1216761 1216755      84 1216761 1216758      83 1216767 1216764      84 1216770
 1216764      84 1216770 1216767      83 1216776 1216773      84 1216779 1216773
      84 1216779 1216776      83 1216785 1216782      84 1216788 1216782      84
 1216788 1216785      83 1216794 1216791      84 1216797 1216791      84 1216797
 1216794      83 1216803 1216800      84 1216806 1216800      84 1216806 1216803
      83 1216812 1216809      84 1216815 1216809      84 1216815 1216812      83
 1216821 1216818      84 1216824 1216818      84 1216824 1216821      83 1216830
 1216827      84 1216833 1216827      84 1216833 1216830      83 1216839 1216836
      84 1216842 1216836      84 1216842 1216839      83 1216848 1216845      84
 1216851 1216845      84 1216851 1216848      83 1216857 1216854      84 1216860
 1216854      84 1216860 1216857      83 1216866 1216863      84 1216869 1216863
      84 1216869 1216866      83 1216875 1216872      84 1216878 1216872      84
 1216878 1216875      83 1216884 1216881      84 1216887 1216881      84 1216887
 1216884      83 1216893 1216890      84 1216896 1216890      84 1216896 1216893
      83 1216902 1216899      84 1216905 1216899      84 1216905 1216902      83
 1216911 1216908      84 1216914 1216908      84 1216914 1216911      83 1216920
 1216917      84 1216923 1216917      84 1216923 1216920      83 1216929 1216926
      84 1216932 1216926      84 1216932 1216929      83 1216938 1216935      84
 1216941 1216935      84 1216941 1216938      83 1216947 1216944      84 1216950
 1216944      84 1216950 1216947      83 1216956 1216953      84 1216959 1216953
      84 1216959 1216956      83 1216965 1216962      84 1216968 1216962      84
 1216968 1216965      83 1216974 1216971      84 1216977 1216971      84 1216977
 1216974      83 1216983 1216980      84 1216986 1216980      84 1216986 1216983
      83 1216992 1216989      84 1216995 1216989      84 1216995 1216992      83
 1217001 1216998      84 1217004 1216998      84 1217004 1217001      83 1217010
 1217007      84 1217013 1217007      84 1217013 1217010      83 1217019 1217016
      84 1217022 1217016      84 1217022 1217019      83 1217028 1217025      84
 1217031 1217025      84 1217031 1217028      83 1217037 1217034      84 1217040
 1217034      84 1217040 1217037      83 1217046 1217043      84 1217049 1217043
      84 1217049 1217046      83 1217055 1217052      84 1217058 1217052      84
 1217058 1217055      83 1217064 1217061      84 1217067 1217061      84 1217067
 1217064      83 1217073 1217070      84 1217076 1217070      84 1217076 1217073
      83 1217082 1217079      84 1217085 1217079      84 1217085 1217082      83
 1217091 1217088      84 1217094 1217088      84 1217094 1217091      83 1217100
 1217097      84 1217103 1217097      84 1217103 1217100      83 1217109 1217106
      84 1217112 1217106      84 1217112 1217109      83 1217118 1217115      84
 1217121 1217115      84 1217121 1217118      83 1217127 1217124      84 1217130
 1217124      84 1217130 1217127      83 1217136 1217133      84 1217139 1217133
      84 1217139 1217136      83 1217145 1217142      84 1217148 1217142      84
 1217148 1217145      83 1217154 1217151      84 1217157 1217151      84 1217157
 1217154      83 1217163 1217160      84 1217166 1217160      84 1217166 1217163
      83 1217172 1217169      84 1217175 1217169      84 1217175 1217172      83
 1217181 1217178      84 1217184 1217178      84 1217184 1217181      83 1217190
 1217187      84 1217193 1217187      84 1217193 1217190      83 1217199 1217196
      84 1217202 1217196      84 1217202 1217199      83 1217208 1217205      84
 1217211 1217205      84 1217211 1217208      83 1217217 1217214      84 1217220
 1217214      84 1217220 1217217      83 1217226 1217223      84 1217229 1217223
      84 1217229 1217226      83 1217235 1217232      84 1217238 1217232      84
 1217238 1217235      83 1217244 1217241      84 1217247 1217241      84 1217247
 1217244      83 1217253 1217250      84 1217256 1217250      84 1217256 1217253
      83 1217262 1217259      84 1217265 1217259      84 1217265 1217262      83
 1217271 1217268      84 1217274 1217268      84 1217274 1217271      83 1217280
 1217277      84 1217283 1217277      84 1217283 1217280      83 1217289 1217286
      84 1217292 1217286      84 1217292 1217289      83 1217298 1217295      84
 1217301 1217295      84 1217301 1217298      83 1217307 1217304      84 1217310
 1217304      84 1217310 1217307      83 1217316 1217313      84 1217319 1217313
      84 1217319 1217316      83 1217325 1217322      84 1217328 1217322      84
 1217328 1217325      83 1217334 1217331      84 1217337 1217331      84 1217337
 1217334      83 1217343 1217340      84 1217346 1217340      84 1217346 1217343
      83 1217352 1217349      84 1217355 1217349      84 1217355 1217352      83
 1217361 1217358      84 1217364 1217358      84 1217364 1217361      83 1217370
 1217367      84 1217373 1217367      84 1217373 1217370      83 1217379 1217376
      84 1217382 1217376      84 1217382 1217379      83 1217388 1217385      84
 1217391 1217385      84 1217391 1217388      83 1217397 1217394      84 1217400
 1217394      84 1217400 1217397      83 1217406 1217403      84 1217409 1217403
      84 1217409 1217406      83 1217415 1217412      84 1217418 1217412      84
 1217418 1217415      83 1217424 1217421      84 1217427 1217421      84 1217427
 1217424      83 1217433 1217430      84 1217436 1217430      84 1217436 1217433
      83 1217442 1217439      84 1217445 1217439      84 1217445 1217442      83
 1217451 1217448      84 1217454 1217448      84 1217454 1217451      83 1217460
 1217457      84 1217463 1217457      84 1217463 1217460      83 1217469 1217466
      84 1217472 1217466      84 1217472 1217469      83 1217478 1217475      84
 1217481 1217475      84 1217481 1217478      83 1217487 1217484      84 1217490
 1217484      84 1217490 1217487      83 1217496 1217493      84 1217499 1217493
      84 1217499 1217496      83 1217505 1217502      84 1217508 1217502      84
 1217508 1217505      83 1217514 1217511      84 1217517 1217511      84 1217517
 1217514      83 1217523 1217520      84 1217526 1217520      84 1217526 1217523
      83 1217532 1217529      84 1217535 1217529      84 1217535 1217532      83
 1217541 1217538      84 1217544 1217538      84 1217544 1217541      83 1217550
 1217547      84 1217553 1217547      84 1217553 1217550      83 1217559 1217556
      84 1217562 1217556      84 1217562 1217559      83 1217568 1217565      84
 1217571 1217565      84 1217571 1217568      83 1217577 1217574      84 1217580
 1217574      84 1217580 1217577      83 1217586 1217583      84 1217589 1217583
      84 1217589 1217586      83 1217595 1217592      84 1217598 1217592      84
 1217598 1217595      83 1217604 1217601      84 1217607 1217601      84 1217607
 1217604      83 1217613 1217610      84 1217616 1217610      84 1217616 1217613
      83 1217622 1217619      84 1217625 1217619      84 1217625 1217622      83
 1217631 1217628      84 1217634 1217628      84 1217634 1217631      83 1217640
 1217637      84 1217643 1217637      84 1217643 1217640      83 1217649 1217646
      84 1217652 1217646      84 1217652 1217649      83 1217658 1217655      84
 1217661 1217655      84 1217661 1217658      83 1217667 1217664      84 1217670
 1217664      84 1217670 1217667      83 1217676 1217673      84 1217679 1217673
      84 1217679 1217676      83 1217685 1217682      84 1217688 1217682      84
 1217688 1217685      83 1217694 1217691      84 1217697 1217691      84 1217697
 1217694      83 1217703 1217700      84 1217706 1217700      84 1217706 1217703
      83 1217712 1217709      84 1217715 1217709      84 1217715 1217712      83
 1217721 1217718      84 1217724 1217718      84 1217724 1217721      83 1217730
 1217727      84 1217733 1217727      84 1217733 1217730      83 1217739 1217736
      84 1217742 1217736      84 1217742 1217739      83 1217748 1217745      84
 1217751 1217745      84 1217751 1217748      83 1217757 1217754      84 1217760
 1217754      84 1217760 1217757      83 1217766 1217763      84 1217769 1217763
      84 1217769 1217766      83 1217775 1217772      84 1217778 1217772      84
 1217778 1217775      83 1217784 1217781      84 1217787 1217781      84 1217787
 1217784      83 1217793 1217790      84 1217796 1217790      84 1217796 1217793
      83 1217802 1217799      84 1217805 1217799      84 1217805 1217802      83
 1217811 1217808      84 1217814 1217808      84 1217814 1217811      83 1217820
 1217817      84 1217823 1217817      84 1217823 1217820      83 1217829 1217826
      84 1217832 1217826      84 1217832 1217829      83 1217838 1217835      84
 1217841 1217835      84 1217841 1217838      83 1217847 1217844      84 1217850
 1217844      84 1217850 1217847      83 1217856 1217853      84 1217859 1217853
      84 1217859 1217856      83 1217865 1217862      84 1217868 1217862      84
 1217868 1217865      83 1217874 1217871      84 1217877 1217871      84 1217877
 1217874      83 1217883 1217880      84 1217886 1217880      84 1217886 1217883
      83 1217892 1217889      84 1217895 1217889      84 1217895 1217892      83
 1217901 1217898      84 1217904 1217898      84 1217904 1217901      83 1217910
 1217907      84 1217913 1217907      84 1217913 1217910      83 1217919 1217916
      84 1217922 1217916      84 1217922 1217919      83 1217928 1217925      84
 1217931 1217925      84 1217931 1217928      83 1217937 1217934      84 1217940
 1217934      84 1217940 1217937      83 1217946 1217943      84 1217949 1217943
      84 1217949 1217946      83 1217955 1217952      84 1217958 1217952      84
 1217958 1217955      83 1217964 1217961      84 1217967 1217961      84 1217967
 1217964      83 1217973 1217970      84 1217976 1217970      84 1217976 1217973
      83 1217982 1217979      84 1217985 1217979      84 1217985 1217982      83
 1217991 1217988      84 1217994 1217988      84 1217994 1217991      83 1218000
 1217997      84 1218003 1217997      84 1218003 1218000      83 1218009 1218006
      84 1218012 1218006      84 1218012 1218009      83 1218018 1218015      84
 1218021 1218015      84 1218021 1218018      83 1218027 1218024      84 1218030
 1218024      84 1218030 1218027      83 1218036 1218033      84 1218039 1218033
      84 1218039 1218036      83 1218045 1218042      84 1218048 1218042      84
 1218048 1218045      83 1218054 1218051      84 1218057 1218051      84 1218057
 1218054      83 1218063 1218060      84 1218066 1218060      84 1218066 1218063
      83 1218072 1218069      84 1218075 1218069      84 1218075 1218072      83
 1218081 1218078      84 1218084 1218078      84 1218084 1218081      83 1218090
 1218087      84 1218093 1218087      84 1218093 1218090      83 1218099 1218096
      84 1218102 1218096      84 1218102 1218099      83 1218108 1218105      84
 1218111 1218105      84 1218111 1218108      83 1218117 1218114      84 1218120
 1218114      84 1218120 1218117      83 1218126 1218123      84 1218129 1218123
      84 1218129 1218126      83 1218135 1218132      84 1218138 1218132      84
 1218138 1218135      83 1218144 1218141      84 1218147 1218141      84 1218147
 1218144      83 1218153 1218150      84 1218156 1218150      84 1218156 1218153
      83 1218162 1218159      84 1218165 1218159      84 1218165 1218162      83
 1218171 1218168      84 1218174 1218168      84 1218174 1218171      83 1218180
 1218177      84 1218183 1218177      84 1218183 1218180      83 1218189 1218186
      84 1218192 1218186      84 1218192 1218189      83 1218198 1218195      84
 1218201 1218195      84 1218201 1218198      83 1218207 1218204      84 1218210
 1218204      84 1218210 1218207      83 1218216 1218213      84 1218219 1218213
      84 1218219 1218216      83 1218225 1218222      84 1218228 1218222      84
 1218228 1218225      83 1218234 1218231      84 1218237 1218231      84 1218237
 1218234      83 1218243 1218240      84 1218246 1218240      84 1218246 1218243
      83 1218252 1218249      84 1218255 1218249      84 1218255 1218252      83
 1218261 1218258      84 1218264 1218258      84 1218264 1218261      83 1218270
 1218267      84 1218273 1218267      84 1218273 1218270      83 1218279 1218276
      84 1218282 1218276      84 1218282 1218279      83 1218288 1218285      84
 1218291 1218285      84 1218291 1218288      83 1218297 1218294      84 1218300
 1218294      84 1218300 1218297      83 1218306 1218303      84 1218309 1218303
      84 1218309 1218306      83 1218315 1218312      84 1218318 1218312      84
 1218318 1218315      83 1218324 1218321      84 1218327 1218321      84 1218327
 1218324      83 1218333 1218330      84 1218336 1218330      84 1218336 1218333
      83 1218342 1218339      84 1218345 1218339      84 1218345 1218342      83
 1218351 1218348      84 1218354 1218348      84 1218354 1218351      83 1218360
 1218357      84 1218363 1218357      84 1218363 1218360      83 1218369 1218366
      84 1218372 1218366      84 1218372 1218369      83 1218378 1218375      84
 1218381 1218375      84 1218381 1218378      83 1218387 1218384      84 1218390
 1218384      84 1218390 1218387      83 1218396 1218393      84 1218399 1218393
      84 1218399 1218396      83 1218405 1218402      84 1218408 1218402      84
 1218408 1218405      83 1218414 1218411      84 1218417 1218411      84 1218417
 1218414      83 1218423 1218420      84 1218426 1218420      84 1218426 1218423
      83 1218432 1218429      84 1218435 1218429      84 1218435 1218432      83
 1218441 1218438      84 1218444 1218438      84 1218444 1218441      83 1218450
 1218447      84 1218453 1218447      84 1218453 1218450      83 1218459 1218456
      84 1218462 1218456      84 1218462 1218459      83 1218468 1218465      84
 1218471 1218465      84 1218471 1218468      83 1218477 1218474      84 1218480
 1218474      84 1218480 1218477      83 1218486 1218483      84 1218489 1218483
      84 1218489 1218486      83 1218495 1218492      84 1218498 1218492      84
 1218498 1218495      83 1218504 1218501      84 1218507 1218501      84 1218507
 1218504      83 1218513 1218510      84 1218516 1218510      84 1218516 1218513
      83 1218522 1218519      84 1218525 1218519      84 1218525 1218522      83
 1218531 1218528      84 1218534 1218528      84 1218534 1218531      83 1218540
 1218537      84 1218543 1218537      84 1218543 1218540      83 1218549 1218546
      84 1218552 1218546      84 1218552 1218549      83 1218558 1218555      84
 1218561 1218555      84 1218561 1218558      83 1218567 1218564      84 1218570
 1218564      84 1218570 1218567      83 1218576 1218573      84 1218579 1218573
      84 1218579 1218576      83 1218585 1218582      84 1218588 1218582      84
 1218588 1218585      83 1218594 1218591      84 1218597 1218591      84 1218597
 1218594      83 1218603 1218600      84 1218606 1218600      84 1218606 1218603
      83 1218612 1218609      84 1218615 1218609      84 1218615 1218612      83
 1218621 1218618      84 1218624 1218618      84 1218624 1218621      83 1218630
 1218627      84 1218633 1218627      84 1218633 1218630      83 1218639 1218636
      84 1218642 1218636      84 1218642 1218639      83 1218648 1218645      84
 1218651 1218645      84 1218651 1218648      83 1218657 1218654      84 1218660
 1218654      84 1218660 1218657      83 1218666 1218663      84 1218669 1218663
      84 1218669 1218666      83 1218675 1218672      84 1218678 1218672      84
 1218678 1218675      83 1218684 1218681      84 1218687 1218681      84 1218687
 1218684      83 1218693 1218690      84 1218696 1218690      84 1218696 1218693
      83 1218702 1218699      84 1218705 1218699      84 1218705 1218702      83
 1218711 1218708      84 1218714 1218708      84 1218714 1218711      83 1218720
 1218717      84 1218723 1218717      84 1218723 1218720      83 1218729 1218726
      84 1218732 1218726      84 1218732 1218729      83 1218738 1218735      84
 1218741 1218735      84 1218741 1218738      83 1218747 1218744      84 1218750
 1218744      84 1218750 1218747      83 1218756 1218753      84 1218759 1218753
      84 1218759 1218756      83 1218765 1218762      84 1218768 1218762      84
 1218768 1218765      83 1218774 1218771      84 1218777 1218771      84 1218777
 1218774      83 1218783 1218780      84 1218786 1218780      84 1218786 1218783
      83 1218792 1218789      84 1218795 1218789      84 1218795 1218792      83
 1218801 1218798      84 1218804 1218798      84 1218804 1218801      83 1218810
 1218807      84 1218813 1218807      84 1218813 1218810      83 1218819 1218816
      84 1218822 1218816      84 1218822 1218819      83 1218828 1218825      84
 1218831 1218825      84 1218831 1218828      83 1218837 1218834      84 1218840
 1218834      84 1218840 1218837      83 1218846 1218843      84 1218849 1218843
      84 1218849 1218846      83 1218855 1218852      84 1218858 1218852      84
 1218858 1218855      83 1218864 1218861      84 1218867 1218861      84 1218867
 1218864      83 1218873 1218870      84 1218876 1218870      84 1218876 1218873
      83 1218882 1218879      84 1218885 1218879      84 1218885 1218882      83
 1218891 1218888      84 1218894 1218888      84 1218894 1218891      83 1218900
 1218897      84 1218903 1218897      84 1218903 1218900      83 1218909 1218906
      84 1218912 1218906      84 1218912 1218909      83 1218918 1218915      84
 1218921 1218915      84 1218921 1218918      83 1218927 1218924      84 1218930
 1218924      84 1218930 1218927      83 1218936 1218933      84 1218939 1218933
      84 1218939 1218936      83 1218945 1218942      84 1218948 1218942      84
 1218948 1218945      83 1218954 1218951      84 1218957 1218951      84 1218957
 1218954      83 1218963 1218960      84 1218966 1218960      84 1218966 1218963
      83 1218972 1218969      84 1218975 1218969      84 1218975 1218972      83
 1218981 1218978      84 1218984 1218978      84 1218984 1218981      83 1218990
 1218987      84 1218993 1218987      84 1218993 1218990      83 1218999 1218996
      84 1219002 1218996      84 1219002 1218999      83 1219008 1219005      84
 1219011 1219005      84 1219011 1219008      83 1219017 1219014      84 1219020
 1219014      84 1219020 1219017      83 1219026 1219023      84 1219029 1219023
      84 1219029 1219026      83 1219035 1219032      84 1219038 1219032      84
 1219038 1219035      83 1219044 1219041      84 1219047 1219041      84 1219047
 1219044      83 1219053 1219050      84 1219056 1219050      84 1219056 1219053
      83 1219062 1219059      84 1219065 1219059      84 1219065 1219062      83
 1219071 1219068      84 1219074 1219068      84 1219074 1219071      83 1219080
 1219077      84 1219083 1219077      84 1219083 1219080      83 1219089 1219086
      84 1219092 1219086      84 1219092 1219089      83 1219098 1219095      84
 1219101 1219095      84 1219101 1219098      83 1219107 1219104      84 1219110
 1219104      84 1219110 1219107      83 1219116 1219113      84 1219119 1219113
      84 1219119 1219116      83 1219125 1219122      84 1219128 1219122      84
 1219128 1219125      83 1219134 1219131      84 1219137 1219131      84 1219137
 1219134      83 1219143 1219140      84 1219146 1219140      84 1219146 1219143
      83 1219152 1219149      84 1219155 1219149      84 1219155 1219152      83
 1219161 1219158      84 1219164 1219158      84 1219164 1219161      83 1219170
 1219167      84 1219173 1219167      84 1219173 1219170      83 1219179 1219176
      84 1219182 1219176      84 1219182 1219179      83 1219188 1219185      84
 1219191 1219185      84 1219191 1219188      83 1219197 1219194      84 1219200
 1219194      84 1219200 1219197      83 1219206 1219203      84 1219209 1219203
      84 1219209 1219206      83 1219215 1219212      84 1219218 1219212      84
 1219218 1219215      83 1219224 1219221      84 1219227 1219221      84 1219227
 1219224      83 1219233 1219230      84 1219236 1219230      84 1219236 1219233
      83 1219242 1219239      84 1219245 1219239      84 1219245 1219242      83
 1219251 1219248      84 1219254 1219248      84 1219254 1219251      83 1219260
 1219257      84 1219263 1219257      84 1219263 1219260      83 1219269 1219266
      84 1219272 1219266      84 1219272 1219269      83 1219278 1219275      84
 1219281 1219275      84 1219281 1219278      83 1219287 1219284      84 1219290
 1219284      84 1219290 1219287      83 1219296 1219293      84 1219299 1219293
      84 1219299 1219296      83 1219305 1219302      84 1219308 1219302      84
 1219308 1219305      83 1219314 1219311      84 1219317 1219311      84 1219317
 1219314      83 1219323 1219320      84 1219326 1219320      84 1219326 1219323
      83 1219332 1219329      84 1219335 1219329      84 1219335 1219332      83
 1219341 1219338      84 1219344 1219338      84 1219344 1219341      83 1219350
 1219347      84 1219353 1219347      84 1219353 1219350      83 1219359 1219356
      84 1219362 1219356      84 1219362 1219359      83 1219368 1219365      84
 1219371 1219365      84 1219371 1219368      83 1219377 1219374      84 1219380
 1219374      84 1219380 1219377      83 1219386 1219383      84 1219389 1219383
      84 1219389 1219386      83 1219395 1219392      84 1219398 1219392      84
 1219398 1219395      83 1219404 1219401      84 1219407 1219401      84 1219407
 1219404      83 1219413 1219410      84 1219416 1219410      84 1219416 1219413
      83 1219422 1219419      84 1219425 1219419      84 1219425 1219422      83
 1219431 1219428      84 1219434 1219428      84 1219434 1219431      83 1219440
 1219437      84 1219443 1219437      84 1219443 1219440      83 1219449 1219446
      84 1219452 1219446      84 1219452 1219449      83 1219458 1219455      84
 1219461 1219455      84 1219461 1219458      83 1219467 1219464      84 1219470
 1219464      84 1219470 1219467      83 1219476 1219473      84 1219479 1219473
      84 1219479 1219476      83 1219485 1219482      84 1219488 1219482      84
 1219488 1219485      83 1219494 1219491      84 1219497 1219491      84 1219497
 1219494      83 1219503 1219500      84 1219506 1219500      84 1219506 1219503
      83 1219512 1219509      84 1219515 1219509      84 1219515 1219512      83
 1219521 1219518      84 1219524 1219518      84 1219524 1219521      83 1219530
 1219527      84 1219533 1219527      84 1219533 1219530      83 1219539 1219536
      84 1219542 1219536      84 1219542 1219539      83 1219548 1219545      84
 1219551 1219545      84 1219551 1219548      83 1219557 1219554      84 1219560
 1219554      84 1219560 1219557      83 1219566 1219563      84 1219569 1219563
      84 1219569 1219566      83 1219575 1219572      84 1219578 1219572      84
 1219578 1219575      83 1219584 1219581      84 1219587 1219581      84 1219587
 1219584      83 1219593 1219590      84 1219596 1219590      84 1219596 1219593
      83 1219602 1219599      84 1219605 1219599      84 1219605 1219602      83
 1219611 1219608      84 1219614 1219608      84 1219614 1219611      83 1219620
 1219617      84 1219623 1219617      84 1219623 1219620      83 1219629 1219626
      84 1219632 1219626      84 1219632 1219629      83 1219638 1219635      84
 1219641 1219635      84 1219641 1219638      83 1219647 1219644      84 1219650
 1219644      84 1219650 1219647      83 1219656 1219653      84 1219659 1219653
      84 1219659 1219656      83 1219665 1219662      84 1219668 1219662      84
 1219668 1219665      83 1219674 1219671      84 1219677 1219671      84 1219677
 1219674      83 1219683 1219680      84 1219686 1219680      84 1219686 1219683
      83 1219692 1219689      84 1219695 1219689      84 1219695 1219692      83
 1219701 1219698      84 1219704 1219698      84 1219704 1219701      83 1219710
 1219707      84 1219713 1219707      84 1219713 1219710      83 1219719 1219716
      84 1219722 1219716      84 1219722 1219719      83 1219728 1219725      84
 1219731 1219725      84 1219731 1219728      83 1219737 1219734      84 1219740
 1219734      84 1219740 1219737      83 1219746 1219743      84 1219749 1219743
      84 1219749 1219746      83 1219755 1219752      84 1219758 1219752      84
 1219758 1219755      83 1219764 1219761      84 1219767 1219761      84 1219767
 1219764      83 1219773 1219770      84 1219776 1219770      84 1219776 1219773
      83 1219782 1219779      84 1219785 1219779      84 1219785 1219782      83
 1219791 1219788      84 1219794 1219788      84 1219794 1219791      83 1219800
 1219797      84 1219803 1219797      84 1219803 1219800      83 1219809 1219806
      84 1219812 1219806      84 1219812 1219809      83 1219818 1219815      84
 1219821 1219815      84 1219821 1219818      83 1219827 1219824      84 1219830
 1219824      84 1219830 1219827      83 1219836 1219833      84 1219839 1219833
      84 1219839 1219836      83 1219845 1219842      84 1219848 1219842      84
 1219848 1219845      83 1219854 1219851      84 1219857 1219851      84 1219857
 1219854      83 1219863 1219860      84 1219866 1219860      84 1219866 1219863
      83 1219872 1219869      84 1219875 1219869      84 1219875 1219872      83
 1219881 1219878      84 1219884 1219878      84 1219884 1219881      83 1219890
 1219887      84 1219893 1219887      84 1219893 1219890      83 1219899 1219896
      84 1219902 1219896      84 1219902 1219899      83 1219908 1219905      84
 1219911 1219905      84 1219911 1219908      83 1219917 1219914      84 1219920
 1219914      84 1219920 1219917      83 1219926 1219923      84 1219929 1219923
      84 1219929 1219926      83 1219935 1219932      84 1219938 1219932      84
 1219938 1219935      83 1219944 1219941      84 1219947 1219941      84 1219947
 1219944      83 1219953 1219950      84 1219956 1219950      84 1219956 1219953
      83 1219962 1219959      84 1219965 1219959      84 1219965 1219962      83
 1219971 1219968      84 1219974 1219968      84 1219974 1219971      83 1219980
 1219977      84 1219983 1219977      84 1219983 1219980      83 1219989 1219986
      84 1219992 1219986      84 1219992 1219989      83 1219998 1219995      84
 1220001 1219995      84 1220001 1219998      83 1220007 1220004      84 1220010
 1220004      84 1220010 1220007      83 1220016 1220013      84 1220019 1220013
      84 1220019 1220016      83 1220025 1220022      84 1220028 1220022      84
 1220028 1220025      83 1220034 1220031      84 1220037 1220031      84 1220037
 1220034      83 1220043 1220040      84 1220046 1220040      84 1220046 1220043
      83 1220052 1220049      84 1220055 1220049      84 1220055 1220052      83
 1220061 1220058      84 1220064 1220058      84 1220064 1220061      83 1220070
 1220067      84 1220073 1220067      84 1220073 1220070      83 1220079 1220076
      84 1220082 1220076      84 1220082 1220079      83 1220088 1220085      84
 1220091 1220085      84 1220091 1220088      83 1220097 1220094      84 1220100
 1220094      84 1220100 1220097      83 1220106 1220103      84 1220109 1220103
      84 1220109 1220106      83 1220115 1220112      84 1220118 1220112      84
 1220118 1220115      83 1220124 1220121      84 1220127 1220121      84 1220127
 1220124      83 1220133 1220130      84 1220136 1220130      84 1220136 1220133
      83 1220142 1220139      84 1220145 1220139      84 1220145 1220142      83
 1220151 1220148      84 1220154 1220148      84 1220154 1220151      83 1220160
 1220157      84 1220163 1220157      84 1220163 1220160      83 1220169 1220166
      84 1220172 1220166      84 1220172 1220169      83 1220178 1220175      84
 1220181 1220175      84 1220181 1220178      83 1220187 1220184      84 1220190
 1220184      84 1220190 1220187      83 1220196 1220193      84 1220199 1220193
      84 1220199 1220196      83 1220205 1220202      84 1220208 1220202      84
 1220208 1220205      83 1220214 1220211      84 1220217 1220211      84 1220217
 1220214      83 1220223 1220220      84 1220226 1220220      84 1220226 1220223
      83 1220232 1220229      84 1220235 1220229      84 1220235 1220232      83
 1220241 1220238      84 1220244 1220238      84 1220244 1220241      83 1220250
 1220247      84 1220253 1220247      84 1220253 1220250      83 1220259 1220256
      84 1220262 1220256      84 1220262 1220259      83 1220268 1220265      84
 1220271 1220265      84 1220271 1220268      83 1220277 1220274      84 1220280
 1220274      84 1220280 1220277      83 1220286 1220283      84 1220289 1220283
      84 1220289 1220286      83 1220295 1220292      84 1220298 1220292      84
 1220298 1220295      83 1220304 1220301      84 1220307 1220301      84 1220307
 1220304      83 1220313 1220310      84 1220316 1220310      84 1220316 1220313
      83 1220322 1220319      84 1220325 1220319      84 1220325 1220322      83
 1220331 1220328      84 1220334 1220328      84 1220334 1220331      83 1220340
 1220337      84 1220343 1220337      84 1220343 1220340      83 1220349 1220346
      84 1220352 1220346      84 1220352 1220349      83 1220358 1220355      84
 1220361 1220355      84 1220361 1220358      83 1220367 1220364      84 1220370
 1220364      84 1220370 1220367      83 1220376 1220373      84 1220379 1220373
      84 1220379 1220376      83 1220385 1220382      84 1220388 1220382      84
 1220388 1220385      83 1220394 1220391      84 1220397 1220391      84 1220397
 1220394      83 1220403 1220400      84 1220406 1220400      84 1220406 1220403
      83 1220412 1220409      84 1220415 1220409      84 1220415 1220412      83
 1220421 1220418      84 1220424 1220418      84 1220424 1220421      83 1220430
 1220427      84 1220433 1220427      84 1220433 1220430      83 1220439 1220436
      84 1220442 1220436      84 1220442 1220439      83 1220448 1220445      84
 1220451 1220445      84 1220451 1220448      83 1220457 1220454      84 1220460
 1220454      84 1220460 1220457      83 1220466 1220463      84 1220469 1220463
      84 1220469 1220466      83 1220475 1220472      84 1220478 1220472      84
 1220478 1220475      83 1220484 1220481      84 1220487 1220481      84 1220487
 1220484      83 1220493 1220490      84 1220496 1220490      84 1220496 1220493
      83 1220502 1220499      84 1220505 1220499      84 1220505 1220502      83
 1220511 1220508      84 1220514 1220508      84 1220514 1220511      83 1220520
 1220517      84 1220523 1220517      84 1220523 1220520      83 1220529 1220526
      84 1220532 1220526      84 1220532 1220529      83 1220538 1220535      84
 1220541 1220535      84 1220541 1220538      83 1220547 1220544      84 1220550
 1220544      84 1220550 1220547      83 1220556 1220553      84 1220559 1220553
      84 1220559 1220556      83 1220565 1220562      84 1220568 1220562      84
 1220568 1220565      83 1220574 1220571      84 1220577 1220571      84 1220577
 1220574      83 1220583 1220580      84 1220586 1220580      84 1220586 1220583
      83 1220592 1220589      84 1220595 1220589      84 1220595 1220592      83
 1220601 1220598      84 1220604 1220598      84 1220604 1220601      83 1220610
 1220607      84 1220613 1220607      84 1220613 1220610      83 1220619 1220616
      84 1220622 1220616      84 1220622 1220619      83 1220628 1220625      84
 1220631 1220625      84 1220631 1220628      83 1220637 1220634      84 1220640
 1220634      84 1220640 1220637      83 1220646 1220643      84 1220649 1220643
      84 1220649 1220646      83 1220655 1220652      84 1220658 1220652      84
 1220658 1220655      83 1220664 1220661      84 1220667 1220661      84 1220667
 1220664      83 1220673 1220670      84 1220676 1220670      84 1220676 1220673
      83 1220682 1220679      84 1220685 1220679      84 1220685 1220682      83
 1220691 1220688      84 1220694 1220688      84 1220694 1220691      83 1220700
 1220697      84 1220703 1220697      84 1220703 1220700      83 1220709 1220706
      84 1220712 1220706      84 1220712 1220709      83 1220718 1220715      84
 1220721 1220715      84 1220721 1220718      83 1220727 1220724      84 1220730
 1220724      84 1220730 1220727      83 1220736 1220733      84 1220739 1220733
      84 1220739 1220736      83 1220745 1220742      84 1220748 1220742      84
 1220748 1220745      83 1220754 1220751      84 1220757 1220751      84 1220757
 1220754      83 1220763 1220760      84 1220766 1220760      84 1220766 1220763
      83 1220772 1220769      84 1220775 1220769      84 1220775 1220772      83
 1220781 1220778      84 1220784 1220778      84 1220784 1220781      83 1220790
 1220787      84 1220793 1220787      84 1220793 1220790      83 1220799 1220796
      84 1220802 1220796      84 1220802 1220799      83 1220808 1220805      84
 1220811 1220805      84 1220811 1220808      83 1220817 1220814      84 1220820
 1220814      84 1220820 1220817      83 1220826 1220823      84 1220829 1220823
      84 1220829 1220826      83 1220835 1220832      84 1220838 1220832      84
 1220838 1220835      83 1220844 1220841      84 1220847 1220841      84 1220847
 1220844      83 1220853 1220850      84 1220856 1220850      84 1220856 1220853
      83 1220862 1220859      84 1220865 1220859      84 1220865 1220862      83
 1220871 1220868      84 1220874 1220868      84 1220874 1220871      83 1220880
 1220877      84 1220883 1220877      84 1220883 1220880      83 1220889 1220886
      84 1220892 1220886      84 1220892 1220889      83 1220898 1220895      84
 1220901 1220895      84 1220901 1220898      83 1220907 1220904      84 1220910
 1220904      84 1220910 1220907      83 1220916 1220913      84 1220919 1220913
      84 1220919 1220916      83 1220925 1220922      84 1220928 1220922      84
 1220928 1220925      83 1220934 1220931      84 1220937 1220931      84 1220937
 1220934      83 1220943 1220940      84 1220946 1220940      84 1220946 1220943
      83 1220952 1220949      84 1220955 1220949      84 1220955 1220952      83
 1220961 1220958      84 1220964 1220958      84 1220964 1220961      83 1220970
 1220967      84 1220973 1220967      84 1220973 1220970      83 1220979 1220976
      84 1220982 1220976      84 1220982 1220979      83 1220988 1220985      84
 1220991 1220985      84 1220991 1220988      83 1220997 1220994      84 1221000
 1220994      84 1221000 1220997      83 1221006 1221003      84 1221009 1221003
      84 1221009 1221006      83 1221015 1221012      84 1221018 1221012      84
 1221018 1221015      83 1221024 1221021      84 1221027 1221021      84 1221027
 1221024      83 1221033 1221030      84 1221036 1221030      84 1221036 1221033
      83 1221042 1221039      84 1221045 1221039      84 1221045 1221042      83
 1221051 1221048      84 1221054 1221048      84 1221054 1221051      83 1221060
 1221057      84 1221063 1221057      84 1221063 1221060      83 1221069 1221066
      84 1221072 1221066      84 1221072 1221069      83 1221078 1221075      84
 1221081 1221075      84 1221081 1221078      83 1221087 1221084      84 1221090
 1221084      84 1221090 1221087      83 1221096 1221093      84 1221099 1221093
      84 1221099 1221096      83 1221105 1221102      84 1221108 1221102      84
 1221108 1221105      83 1221114 1221111      84 1221117 1221111      84 1221117
 1221114      83 1221123 1221120      84 1221126 1221120      84 1221126 1221123
      83 1221132 1221129      84 1221135 1221129      84 1221135 1221132      83
 1221141 1221138      84 1221144 1221138      84 1221144 1221141      83 1221150
 1221147      84 1221153 1221147      84 1221153 1221150      83 1221159 1221156
      84 1221162 1221156      84 1221162 1221159      83 1221168 1221165      84
 1221171 1221165      84 1221171 1221168      83 1221177 1221174      84 1221180
 1221174      84 1221180 1221177      83 1221186 1221183      84 1221189 1221183
      84 1221189 1221186      83 1221195 1221192      84 1221198 1221192      84
 1221198 1221195      83 1221204 1221201      84 1221207 1221201      84 1221207
 1221204      83 1221213 1221210      84 1221216 1221210      84 1221216 1221213
      83 1221222 1221219      84 1221225 1221219      84 1221225 1221222      83
 1221231 1221228      84 1221234 1221228      84 1221234 1221231      83 1221240
 1221237      84 1221243 1221237      84 1221243 1221240      83 1221249 1221246
      84 1221252 1221246      84 1221252 1221249      83 1221258 1221255      84
 1221261 1221255      84 1221261 1221258      83 1221267 1221264      84 1221270
 1221264      84 1221270 1221267      83 1221276 1221273      84 1221279 1221273
      84 1221279 1221276      83 1221285 1221282      84 1221288 1221282      84
 1221288 1221285      83 1221294 1221291      84 1221297 1221291      84 1221297
 1221294      83 1221303 1221300      84 1221306 1221300      84 1221306 1221303
      83 1221312 1221309      84 1221315 1221309      84 1221315 1221312      83
 1221321 1221318      84 1221324 1221318      84 1221324 1221321      83 1221330
 1221327      84 1221333 1221327      84 1221333 1221330      83 1221339 1221336
      84 1221342 1221336      84 1221342 1221339      83 1221348 1221345      84
 1221351 1221345      84 1221351 1221348      83 1221357 1221354      84 1221360
 1221354      84 1221360 1221357      83 1221366 1221363      84 1221369 1221363
      84 1221369 1221366      83 1221375 1221372      84 1221378 1221372      84
 1221378 1221375      83 1221384 1221381      84 1221387 1221381      84 1221387
 1221384      83 1221393 1221390      84 1221396 1221390      84 1221396 1221393
      83 1221402 1221399      84 1221405 1221399      84 1221405 1221402      83
 1221411 1221408      84 1221414 1221408      84 1221414 1221411      83 1221420
 1221417      84 1221423 1221417      84 1221423 1221420      83 1221429 1221426
      84 1221432 1221426      84 1221432 1221429      83 1221438 1221435      84
 1221441 1221435      84 1221441 1221438      83 1221447 1221444      84 1221450
 1221444      84 1221450 1221447      83 1221456 1221453      84 1221459 1221453
      84 1221459 1221456      83 1221465 1221462      84 1221468 1221462      84
 1221468 1221465      83 1221474 1221471      84 1221477 1221471      84 1221477
 1221474      83 1221483 1221480      84 1221486 1221480      84 1221486 1221483
      83 1221492 1221489      84 1221495 1221489      84 1221495 1221492      83
 1221501 1221498      84 1221504 1221498      84 1221504 1221501      83 1221510
 1221507      84 1221513 1221507      84 1221513 1221510      83 1221519 1221516
      84 1221522 1221516      84 1221522 1221519      83 1221528 1221525      84
 1221531 1221525      84 1221531 1221528      83 1221537 1221534      84 1221540
 1221534      84 1221540 1221537      83 1221546 1221543      84 1221549 1221543
      84 1221549 1221546      83 1221555 1221552      84 1221558 1221552      84
 1221558 1221555      83 1221564 1221561      84 1221567 1221561      84 1221567
 1221564      83 1221573 1221570      84 1221576 1221570      84 1221576 1221573
      83 1221582 1221579      84 1221585 1221579      84 1221585 1221582      83
 1221591 1221588      84 1221594 1221588      84 1221594 1221591      83 1221600
 1221597      84 1221603 1221597      84 1221603 1221600      83 1221609 1221606
      84 1221612 1221606      84 1221612 1221609      83 1221618 1221615      84
 1221621 1221615      84 1221621 1221618      83 1221627 1221624      84 1221630
 1221624      84 1221630 1221627      83 1221636 1221633      84 1221639 1221633
      84 1221639 1221636      83 1221645 1221642      84 1221648 1221642      84
 1221648 1221645      83 1221654 1221651      84 1221657 1221651      84 1221657
 1221654      83 1221663 1221660      84 1221666 1221660      84 1221666 1221663
      83 1221672 1221669      84 1221675 1221669      84 1221675 1221672      83
 1221681 1221678      84 1221684 1221678      84 1221684 1221681      83 1221690
 1221687      84 1221693 1221687      84 1221693 1221690      83 1221699 1221696
      84 1221702 1221696      84 1221702 1221699      83 1221708 1221705      84
 1221711 1221705      84 1221711 1221708      83 1221717 1221714      84 1221720
 1221714      84 1221720 1221717      83 1221726 1221723      84 1221729 1221723
      84 1221729 1221726      83 1221735 1221732      84 1221738 1221732      84
 1221738 1221735      83 1221744 1221741      84 1221747 1221741      84 1221747
 1221744      83 1221753 1221750      84 1221756 1221750      84 1221756 1221753
      83 1221762 1221759      84 1221765 1221759      84 1221765 1221762      83
 1221771 1221768      84 1221774 1221768      84 1221774 1221771      83 1221780
 1221777      84 1221783 1221777      84 1221783 1221780      83 1221789 1221786
      84 1221792 1221786      84 1221792 1221789      83 1221798 1221795      84
 1221801 1221795      84 1221801 1221798      83 1221807 1221804      84 1221810
 1221804      84 1221810 1221807      83 1221816 1221813      84 1221819 1221813
      84 1221819 1221816      83 1221825 1221822      84 1221828 1221822      84
 1221828 1221825      83 1221834 1221831      84 1221837 1221831      84 1221837
 1221834      83 1221843 1221840      84 1221846 1221840      84 1221846 1221843
      83 1221852 1221849      84 1221855 1221849      84 1221855 1221852      83
 1221861 1221858      84 1221864 1221858      84 1221864 1221861      83 1221870
 1221867      84 1221873 1221867      84 1221873 1221870      83 1221879 1221876
      84 1221882 1221876      84 1221882 1221879      83 1221888 1221885      84
 1221891 1221885      84 1221891 1221888      83 1221897 1221894      84 1221900
 1221894      84 1221900 1221897      83 1221906 1221903      84 1221909 1221903
      84 1221909 1221906      83 1221915 1221912      84 1221918 1221912      84
 1221918 1221915      83 1221924 1221921      84 1221927 1221921      84 1221927
 1221924      83 1221933 1221930      84 1221936 1221930      84 1221936 1221933
      83 1221942 1221939      84 1221945 1221939      84 1221945 1221942      83
 1221951 1221948      84 1221954 1221948      84 1221954 1221951      83 1221960
 1221957      84 1221963 1221957      84 1221963 1221960      83 1221969 1221966
      84 1221972 1221966      84 1221972 1221969      83 1221978 1221975      84
 1221981 1221975      84 1221981 1221978      83 1221987 1221984      84 1221990
 1221984      84 1221990 1221987      83 1221996 1221993      84 1221999 1221993
      84 1221999 1221996      83 1222005 1222002      84 1222008 1222002      84
 1222008 1222005      83 1222014 1222011      84 1222017 1222011      84 1222017
 1222014      83 1222023 1222020      84 1222026 1222020      84 1222026 1222023
      83 1222032 1222029      84 1222035 1222029      84 1222035 1222032      83
 1222041 1222038      84 1222044 1222038      84 1222044 1222041      83 1222050
 1222047      84 1222053 1222047      84 1222053 1222050      83 1222059 1222056
      84 1222062 1222056      84 1222062 1222059      83 1222068 1222065      84
 1222071 1222065      84 1222071 1222068      83 1222077 1222074      84 1222080
 1222074      84 1222080 1222077      83 1222086 1222083      84 1222089 1222083
      84 1222089 1222086      83 1222095 1222092      84 1222098 1222092      84
 1222098 1222095      83 1222104 1222101      84 1222107 1222101      84 1222107
 1222104      83 1222113 1222110      84 1222116 1222110      84 1222116 1222113
      83 1222122 1222119      84 1222125 1222119      84 1222125 1222122      83
 1222131 1222128      84 1222134 1222128      84 1222134 1222131      83 1222140
 1222137      84 1222143 1222137      84 1222143 1222140      83 1222149 1222146
      84 1222152 1222146      84 1222152 1222149      83 1222158 1222155      84
 1222161 1222155      84 1222161 1222158      83 1222167 1222164      84 1222170
 1222164      84 1222170 1222167      83 1222176 1222173      84 1222179 1222173
      84 1222179 1222176      83 1222185 1222182      84 1222188 1222182      84
 1222188 1222185      83 1222194 1222191      84 1222197 1222191      84 1222197
 1222194      83 1222203 1222200      84 1222206 1222200      84 1222206 1222203
      83 1222212 1222209      84 1222215 1222209      84 1222215 1222212      83
 1222221 1222218      84 1222224 1222218      84 1222224 1222221      83 1222230
 1222227      84 1222233 1222227      84 1222233 1222230      83 1222239 1222236
      84 1222242 1222236      84 1222242 1222239      83 1222248 1222245      84
 1222251 1222245      84 1222251 1222248      83 1222257 1222254      84 1222260
 1222254      84 1222260 1222257      83 1222266 1222263      84 1222269 1222263
      84 1222269 1222266      83 1222275 1222272      84 1222278 1222272      84
 1222278 1222275      83 1222284 1222281      84 1222287 1222281      84 1222287
 1222284      83 1222293 1222290      84 1222296 1222290      84 1222296 1222293
      83 1222302 1222299      84 1222305 1222299      84 1222305 1222302      83
 1222311 1222308      84 1222314 1222308      84 1222314 1222311      83 1222320
 1222317      84 1222323 1222317      84 1222323 1222320      83 1222329 1222326
      84 1222332 1222326      84 1222332 1222329      83 1222338 1222335      84
 1222341 1222335      84 1222341 1222338      83 1222347 1222344      84 1222350
 1222344      84 1222350 1222347      83 1222356 1222353      84 1222359 1222353
      84 1222359 1222356      83 1222365 1222362      84 1222368 1222362      84
 1222368 1222365      83 1222374 1222371      84 1222377 1222371      84 1222377
 1222374      83 1222383 1222380      84 1222386 1222380      84 1222386 1222383
      83 1222392 1222389      84 1222395 1222389      84 1222395 1222392      83
 1222401 1222398      84 1222404 1222398      84 1222404 1222401      83 1222410
 1222407      84 1222413 1222407      84 1222413 1222410      83 1222419 1222416
      84 1222422 1222416      84 1222422 1222419      83 1222428 1222425      84
 1222431 1222425      84 1222431 1222428      83 1222437 1222434      84 1222440
 1222434      84 1222440 1222437      83 1222446 1222443      84 1222449 1222443
      84 1222449 1222446      83 1222455 1222452      84 1222458 1222452      84
 1222458 1222455      83 1222464 1222461      84 1222467 1222461      84 1222467
 1222464      83 1222473 1222470      84 1222476 1222470      84 1222476 1222473
      83 1222482 1222479      84 1222485 1222479      84 1222485 1222482      83
 1222491 1222488      84 1222494 1222488      84 1222494 1222491      83 1222500
 1222497      84 1222503 1222497      84 1222503 1222500      83 1222509 1222506
      84 1222512 1222506      84 1222512 1222509      83 1222518 1222515      84
 1222521 1222515      84 1222521 1222518      83 1222527 1222524      84 1222530
 1222524      84 1222530 1222527      83 1222536 1222533      84 1222539 1222533
      84 1222539 1222536      83 1222545 1222542      84 1222548 1222542      84
 1222548 1222545      83 1222554 1222551      84 1222557 1222551      84 1222557
 1222554      83 1222563 1222560      84 1222566 1222560      84 1222566 1222563
      83 1222572 1222569      84 1222575 1222569      84 1222575 1222572      83
 1222581 1222578      84 1222584 1222578      84 1222584 1222581      83 1222590
 1222587      84 1222593 1222587      84 1222593 1222590      83 1222599 1222596
      84 1222602 1222596      84 1222602 1222599      83 1222608 1222605      84
 1222611 1222605      84 1222611 1222608      83 1222617 1222614      84 1222620
 1222614      84 1222620 1222617      83 1222626 1222623      84 1222629 1222623
      84 1222629 1222626      83 1222635 1222632      84 1222638 1222632      84
 1222638 1222635      83 1222644 1222641      84 1222647 1222641      84 1222647
 1222644      83 1222653 1222650      84 1222656 1222650      84 1222656 1222653
      83 1222662 1222659      84 1222665 1222659      84 1222665 1222662      83
 1222671 1222668      84 1222674 1222668      84 1222674 1222671      83 1222680
 1222677      84 1222683 1222677      84 1222683 1222680      83 1222689 1222686
      84 1222692 1222686      84 1222692 1222689      83 1222698 1222695      84
 1222701 1222695      84 1222701 1222698      83 1222707 1222704      84 1222710
 1222704      84 1222710 1222707      83 1222716 1222713      84 1222719 1222713
      84 1222719 1222716      83 1222725 1222722      84 1222728 1222722      84
 1222728 1222725      83 1222734 1222731      84 1222737 1222731      84 1222737
 1222734      83 1222743 1222740      84 1222746 1222740      84 1222746 1222743
      83 1222752 1222749      84 1222755 1222749      84 1222755 1222752      83
 1222761 1222758      84 1222764 1222758      84 1222764 1222761      83 1222770
 1222767      84 1222773 1222767      84 1222773 1222770      83 1222779 1222776
      84 1222782 1222776      84 1222782 1222779      83 1222788 1222785      84
 1222791 1222785      84 1222791 1222788      83 1222797 1222794      84 1222800
 1222794      84 1222800 1222797      83 1222806 1222803      84 1222809 1222803
      84 1222809 1222806      83 1222815 1222812      84 1222818 1222812      84
 1222818 1222815      83 1222824 1222821      84 1222827 1222821      84 1222827
 1222824      83 1222833 1222830      84 1222836 1222830      84 1222836 1222833
      83 1222842 1222839      84 1222845 1222839      84 1222845 1222842      83
 1222851 1222848      84 1222854 1222848      84 1222854 1222851      83 1222860
 1222857      84 1222863 1222857      84 1222863 1222860      83 1222869 1222866
      84 1222872 1222866      84 1222872 1222869      83 1222878 1222875      84
 1222881 1222875      84 1222881 1222878      83 1222887 1222884      84 1222890
 1222884      84 1222890 1222887      83 1222896 1222893      84 1222899 1222893
      84 1222899 1222896      83 1222905 1222902      84 1222908 1222902      84
 1222908 1222905      83 1222914 1222911      84 1222917 1222911      84 1222917
 1222914      83 1222923 1222920      84 1222926 1222920      84 1222926 1222923
      83 1222932 1222929      84 1222935 1222929      84 1222935 1222932      83
 1222941 1222938      84 1222944 1222938      84 1222944 1222941      83 1222950
 1222947      84 1222953 1222947      84 1222953 1222950      83 1222959 1222956
      84 1222962 1222956      84 1222962 1222959      83 1222968 1222965      84
 1222971 1222965      84 1222971 1222968      83 1222977 1222974      84 1222980
 1222974      84 1222980 1222977      83 1222986 1222983      84 1222989 1222983
      84 1222989 1222986      83 1222995 1222992      84 1222998 1222992      84
 1222998 1222995      83 1223004 1223001      84 1223007 1223001      84 1223007
 1223004      83 1223013 1223010      84 1223016 1223010      84 1223016 1223013
      83 1223022 1223019      84 1223025 1223019      84 1223025 1223022      83
 1223031 1223028      84 1223034 1223028      84 1223034 1223031      83 1223040
 1223037      84 1223043 1223037      84 1223043 1223040      83 1223049 1223046
      84 1223052 1223046      84 1223052 1223049      83 1223058 1223055      84
 1223061 1223055      84 1223061 1223058      83 1223067 1223064      84 1223070
 1223064      84 1223070 1223067      83 1223076 1223073      84 1223079 1223073
      84 1223079 1223076      83 1223085 1223082      84 1223088 1223082      84
 1223088 1223085      83 1223094 1223091      84 1223097 1223091      84 1223097
 1223094      83 1223103 1223100      84 1223106 1223100      84 1223106 1223103
      83 1223112 1223109      84 1223115 1223109      84 1223115 1223112      83
 1223121 1223118      84 1223124 1223118      84 1223124 1223121      83 1223130
 1223127      84 1223133 1223127      84 1223133 1223130      83 1223139 1223136
      84 1223142 1223136      84 1223142 1223139      83 1223148 1223145      84
 1223151 1223145      84 1223151 1223148      83 1223157 1223154      84 1223160
 1223154      84 1223160 1223157      83 1223166 1223163      84 1223169 1223163
      84 1223169 1223166      83 1223175 1223172      84 1223178 1223172      84
 1223178 1223175      83 1223184 1223181      84 1223187 1223181      84 1223187
 1223184      83 1223193 1223190      84 1223196 1223190      84 1223196 1223193
      83 1223202 1223199      84 1223205 1223199      84 1223205 1223202      83
 1223211 1223208      84 1223214 1223208      84 1223214 1223211      83 1223220
 1223217      84 1223223 1223217      84 1223223 1223220      83 1223229 1223226
      84 1223232 1223226      84 1223232 1223229      83 1223238 1223235      84
 1223241 1223235      84 1223241 1223238      83 1223247 1223244      84 1223250
 1223244      84 1223250 1223247      83 1223256 1223253      84 1223259 1223253
      84 1223259 1223256      83 1223265 1223262      84 1223268 1223262      84
 1223268 1223265      83 1223274 1223271      84 1223277 1223271      84 1223277
 1223274      83 1223283 1223280      84 1223286 1223280      84 1223286 1223283
      83 1223292 1223289      84 1223295 1223289      84 1223295 1223292      83
 1223301 1223298      84 1223304 1223298      84 1223304 1223301      83 1223310
 1223307      84 1223313 1223307      84 1223313 1223310      83 1223319 1223316
      84 1223322 1223316      84 1223322 1223319      83 1223328 1223325      84
 1223331 1223325      84 1223331 1223328      83 1223337 1223334      84 1223340
 1223334      84 1223340 1223337      83 1223346 1223343      84 1223349 1223343
      84 1223349 1223346      83 1223355 1223352      84 1223358 1223352      84
 1223358 1223355      83 1223364 1223361      84 1223367 1223361      84 1223367
 1223364      83 1223373 1223370      84 1223376 1223370      84 1223376 1223373
      83 1223382 1223379      84 1223385 1223379      84 1223385 1223382      83
 1223391 1223388      84 1223394 1223388      84 1223394 1223391      83 1223400
 1223397      84 1223403 1223397      84 1223403 1223400      83 1223409 1223406
      84 1223412 1223406      84 1223412 1223409      83 1223418 1223415      84
 1223421 1223415      84 1223421 1223418      83 1223427 1223424      84 1223430
 1223424      84 1223430 1223427      83 1223436 1223433      84 1223439 1223433
      84 1223439 1223436      83 1223445 1223442      84 1223448 1223442      84
 1223448 1223445      83 1223454 1223451      84 1223457 1223451      84 1223457
 1223454      83 1223463 1223460      84 1223466 1223460      84 1223466 1223463
      83 1223472 1223469      84 1223475 1223469      84 1223475 1223472      83
 1223481 1223478      84 1223484 1223478      84 1223484 1223481      83 1223490
 1223487      84 1223493 1223487      84 1223493 1223490      83 1223499 1223496
      84 1223502 1223496      84 1223502 1223499      83 1223508 1223505      84
 1223511 1223505      84 1223511 1223508      83 1223517 1223514      84 1223520
 1223514      84 1223520 1223517      83 1223526 1223523      84 1223529 1223523
      84 1223529 1223526      83 1223535 1223532      84 1223538 1223532      84
 1223538 1223535      83 1223544 1223541      84 1223547 1223541      84 1223547
 1223544      83 1223553 1223550      84 1223556 1223550      84 1223556 1223553
      83 1223562 1223559      84 1223565 1223559      84 1223565 1223562      83
 1223571 1223568      84 1223574 1223568      84 1223574 1223571      83 1223580
 1223577      84 1223583 1223577      84 1223583 1223580      83 1223589 1223586
      84 1223592 1223586      84 1223592 1223589      83 1223598 1223595      84
 1223601 1223595      84 1223601 1223598      83 1223607 1223604      84 1223610
 1223604      84 1223610 1223607      83 1223616 1223613      84 1223619 1223613
      84 1223619 1223616      83 1223625 1223622      84 1223628 1223622      84
 1223628 1223625      83 1223634 1223631      84 1223637 1223631      84 1223637
 1223634      83 1223643 1223640      84 1223646 1223640      84 1223646 1223643
      83 1223652 1223649      84 1223655 1223649      84 1223655 1223652      83
 1223661 1223658      84 1223664 1223658      84 1223664 1223661      83 1223670
 1223667      84 1223673 1223667      84 1223673 1223670      83 1223679 1223676
      84 1223682 1223676      84 1223682 1223679      83 1223688 1223685      84
 1223691 1223685      84 1223691 1223688      83 1223697 1223694      84 1223700
 1223694      84 1223700 1223697      83 1223706 1223703      84 1223709 1223703
      84 1223709 1223706      83 1223715 1223712      84 1223718 1223712      84
 1223718 1223715      83 1223724 1223721      84 1223727 1223721      84 1223727
 1223724      83 1223733 1223730      84 1223736 1223730      84 1223736 1223733
      83 1223742 1223739      84 1223745 1223739      84 1223745 1223742      83
 1223751 1223748      84 1223754 1223748      84 1223754 1223751      83 1223760
 1223757      84 1223763 1223757      84 1223763 1223760      83 1223769 1223766
      84 1223772 1223766      84 1223772 1223769      83 1223778 1223775      84
 1223781 1223775      84 1223781 1223778      83 1223787 1223784      84 1223790
 1223784      84 1223790 1223787      83 1223796 1223793      84 1223799 1223793
      84 1223799 1223796      83 1223805 1223802      84 1223808 1223802      84
 1223808 1223805      83 1223814 1223811      84 1223817 1223811      84 1223817
 1223814      83 1223823 1223820      84 1223826 1223820      84 1223826 1223823
      83 1223832 1223829      84 1223835 1223829      84 1223835 1223832      83
 1223841 1223838      84 1223844 1223838      84 1223844 1223841      83 1223850
 1223847      84 1223853 1223847      84 1223853 1223850      83 1223859 1223856
      84 1223862 1223856      84 1223862 1223859      83 1223868 1223865      84
 1223871 1223865      84 1223871 1223868      83 1223877 1223874      84 1223880
 1223874      84 1223880 1223877      83 1223886 1223883      84 1223889 1223883
      84 1223889 1223886      83 1223895 1223892      84 1223898 1223892      84
 1223898 1223895      83 1223904 1223901      84 1223907 1223901      84 1223907
 1223904      83 1223913 1223910      84 1223916 1223910      84 1223916 1223913
      83 1223922 1223919      84 1223925 1223919      84 1223925 1223922      83
 1223931 1223928      84 1223934 1223928      84 1223934 1223931      83 1223940
 1223937      84 1223943 1223937      84 1223943 1223940      83 1223949 1223946
      84 1223952 1223946      84 1223952 1223949      83 1223958 1223955      84
 1223961 1223955      84 1223961 1223958      83 1223967 1223964      84 1223970
 1223964      84 1223970 1223967      83 1223976 1223973      84 1223979 1223973
      84 1223979 1223976      83 1223985 1223982      84 1223988 1223982      84
 1223988 1223985      83 1223994 1223991      84 1223997 1223991      84 1223997
 1223994      83 1224003 1224000      84 1224006 1224000      84 1224006 1224003
      83 1224012 1224009      84 1224015 1224009      84 1224015 1224012      83
 1224021 1224018      84 1224024 1224018      84 1224024 1224021      83 1224030
 1224027      84 1224033 1224027      84 1224033 1224030      83 1224039 1224036
      84 1224042 1224036      84 1224042 1224039      83 1224048 1224045      84
 1224051 1224045      84 1224051 1224048      83 1224057 1224054      84 1224060
 1224054      84 1224060 1224057      83 1224066 1224063      84 1224069 1224063
      84 1224069 1224066      83 1224075 1224072      84 1224078 1224072      84
 1224078 1224075      83 1224084 1224081      84 1224087 1224081      84 1224087
 1224084      83 1224093 1224090      84 1224096 1224090      84 1224096 1224093
      83 1224102 1224099      84 1224105 1224099      84 1224105 1224102      83
 1224111 1224108      84 1224114 1224108      84 1224114 1224111      83 1224120
 1224117      84 1224123 1224117      84 1224123 1224120      83 1224129 1224126
      84 1224132 1224126      84 1224132 1224129      83 1224138 1224135      84
 1224141 1224135      84 1224141 1224138      83 1224147 1224144      84 1224150
 1224144      84 1224150 1224147      83 1224156 1224153      84 1224159 1224153
      84 1224159 1224156      83 1224165 1224162      84 1224168 1224162      84
 1224168 1224165      83 1224174 1224171      84 1224177 1224171      84 1224177
 1224174      83 1224183 1224180      84 1224186 1224180      84 1224186 1224183
      83 1224192 1224189      84 1224195 1224189      84 1224195 1224192      83
 1224201 1224198      84 1224204 1224198      84 1224204 1224201      83 1224210
 1224207      84 1224213 1224207      84 1224213 1224210      83 1224219 1224216
      84 1224222 1224216      84 1224222 1224219      83 1224228 1224225      84
 1224231 1224225      84 1224231 1224228      83 1224237 1224234      84 1224240
 1224234      84 1224240 1224237      83 1224246 1224243      84 1224249 1224243
      84 1224249 1224246      83 1224255 1224252      84 1224258 1224252      84
 1224258 1224255      83 1224264 1224261      84 1224267 1224261      84 1224267
 1224264      83 1224273 1224270      84 1224276 1224270      84 1224276 1224273
      83 1224282 1224279      84 1224285 1224279      84 1224285 1224282      83
 1224291 1224288      84 1224294 1224288      84 1224294 1224291      83 1224300
 1224297      84 1224303 1224297      84 1224303 1224300      83 1224309 1224306
      84 1224312 1224306      84 1224312 1224309      83 1224318 1224315      84
 1224321 1224315      84 1224321 1224318      83 1224327 1224324      84 1224330
 1224324      84 1224330 1224327      83 1224336 1224333      84 1224339 1224333
      84 1224339 1224336      83 1224345 1224342      84 1224348 1224342      84
 1224348 1224345      83 1224354 1224351      84 1224357 1224351      84 1224357
 1224354      83 1224363 1224360      84 1224366 1224360      84 1224366 1224363
      83 1224372 1224369      84 1224375 1224369      84 1224375 1224372      83
 1224381 1224378      84 1224384 1224378      84 1224384 1224381      83 1224390
 1224387      84 1224393 1224387      84 1224393 1224390      83 1224399 1224396
      84 1224402 1224396      84 1224402 1224399      83 1224408 1224405      84
 1224411 1224405      84 1224411 1224408      83 1224417 1224414      84 1224420
 1224414      84 1224420 1224417      83 1224426 1224423      84 1224429 1224423
      84 1224429 1224426      83 1224435 1224432      84 1224438 1224432      84
 1224438 1224435      83 1224444 1224441      84 1224447 1224441      84 1224447
 1224444      83 1224453 1224450      84 1224456 1224450      84 1224456 1224453
      83 1224462 1224459      84 1224465 1224459      84 1224465 1224462      83
 1224471 1224468      84 1224474 1224468      84 1224474 1224471      83 1224480
 1224477      84 1224483 1224477      84 1224483 1224480      83 1224489 1224486
      84 1224492 1224486      84 1224492 1224489      83 1224498 1224495      84
 1224501 1224495      84 1224501 1224498      83 1224507 1224504      84 1224510
 1224504      84 1224510 1224507      83 1224516 1224513      84 1224519 1224513
      84 1224519 1224516      83 1224525 1224522      84 1224528 1224522      84
 1224528 1224525      83 1224534 1224531      84 1224537 1224531      84 1224537
 1224534      83 1224543 1224540      84 1224546 1224540      84 1224546 1224543
      83 1224552 1224549      84 1224555 1224549      84 1224555 1224552      83
 1224561 1224558      84 1224564 1224558      84 1224564 1224561      83 1224570
 1224567      84 1224573 1224567      84 1224573 1224570      83 1224579 1224576
      84 1224582 1224576      84 1224582 1224579      83 1224588 1224585      84
 1224591 1224585      84 1224591 1224588      83 1224597 1224594      84 1224600
 1224594      84 1224600 1224597      83 1224606 1224603      84 1224609 1224603
      84 1224609 1224606      83 1224615 1224612      84 1224618 1224612      84
 1224618 1224615      83 1224624 1224621      84 1224627 1224621      84 1224627
 1224624      83 1224633 1224630      84 1224636 1224630      84 1224636 1224633
      83 1224642 1224639      84 1224645 1224639      84 1224645 1224642      83
 1224651 1224648      84 1224654 1224648      84 1224654 1224651      83 1224660
 1224657      84 1224663 1224657      84 1224663 1224660      83 1224669 1224666
      84 1224672 1224666      84 1224672 1224669      83 1224678 1224675      84
 1224681 1224675      84 1224681 1224678      83 1224687 1224684      84 1224690
 1224684      84 1224690 1224687      83 1224696 1224693      84 1224699 1224693
      84 1224699 1224696      83 1224705 1224702      84 1224708 1224702      84
 1224708 1224705      83 1224714 1224711      84 1224717 1224711      84 1224717
 1224714      83 1224723 1224720      84 1224726 1224720      84 1224726 1224723
      83 1224732 1224729      84 1224735 1224729      84 1224735 1224732      83
 1224741 1224738      84 1224744 1224738      84 1224744 1224741      83 1224750
 1224747      84 1224753 1224747      84 1224753 1224750      83 1224759 1224756
      84 1224762 1224756      84 1224762 1224759      83 1224768 1224765      84
 1224771 1224765      84 1224771 1224768      83 1224777 1224774      84 1224780
 1224774      84 1224780 1224777      83 1224786 1224783      84 1224789 1224783
      84 1224789 1224786      83 1224795 1224792      84 1224798 1224792      84
 1224798 1224795      83 1224804 1224801      84 1224807 1224801      84 1224807
 1224804      83 1224813 1224810      84 1224816 1224810      84 1224816 1224813
      83 1224822 1224819      84 1224825 1224819      84 1224825 1224822      83
 1224831 1224828      84 1224834 1224828      84 1224834 1224831      83 1224840
 1224837      84 1224843 1224837      84 1224843 1224840      83 1224849 1224846
      84 1224852 1224846      84 1224852 1224849      83 1224858 1224855      84
 1224861 1224855      84 1224861 1224858      83 1224867 1224864      84 1224870
 1224864      84 1224870 1224867      83 1224876 1224873      84 1224879 1224873
      84 1224879 1224876      83 1224885 1224882      84 1224888 1224882      84
 1224888 1224885      83 1224894 1224891      84 1224897 1224891      84 1224897
 1224894      83 1224903 1224900      84 1224906 1224900      84 1224906 1224903
      83 1224912 1224909      84 1224915 1224909      84 1224915 1224912      83
 1224921 1224918      84 1224924 1224918      84 1224924 1224921      83 1224930
 1224927      84 1224933 1224927      84 1224933 1224930      83 1224939 1224936
      84 1224942 1224936      84 1224942 1224939      83 1224948 1224945      84
 1224951 1224945      84 1224951 1224948      83 1224957 1224954      84 1224960
 1224954      84 1224960 1224957      83 1224966 1224963      84 1224969 1224963
      84 1224969 1224966      83 1224975 1224972      84 1224978 1224972      84
 1224978 1224975      83 1224984 1224981      84 1224987 1224981      84 1224987
 1224984      83 1224993 1224990      84 1224996 1224990      84 1224996 1224993
      83 1225002 1224999      84 1225005 1224999      84 1225005 1225002      83
 1225011 1225008      84 1225014 1225008      84 1225014 1225011      83 1225020
 1225017      84 1225023 1225017      84 1225023 1225020      83 1225029 1225026
      84 1225032 1225026      84 1225032 1225029      83 1225038 1225035      84
 1225041 1225035      84 1225041 1225038      83 1225047 1225044      84 1225050
 1225044      84 1225050 1225047      83 1225056 1225053      84 1225059 1225053
      84 1225059 1225056      83 1225065 1225062      84 1225068 1225062      84
 1225068 1225065      83 1225074 1225071      84 1225077 1225071      84 1225077
 1225074      83 1225083 1225080      84 1225086 1225080      84 1225086 1225083
      83 1225092 1225089      84 1225095 1225089      84 1225095 1225092      83
 1225101 1225098      84 1225104 1225098      84 1225104 1225101      83 1225110
 1225107      84 1225113 1225107      84 1225113 1225110      83 1225119 1225116
      84 1225122 1225116      84 1225122 1225119      83 1225128 1225125      84
 1225131 1225125      84 1225131 1225128      83 1225137 1225134      84 1225140
 1225134      84 1225140 1225137      83 1225146 1225143      84 1225149 1225143
      84 1225149 1225146      83 1225155 1225152      84 1225158 1225152      84
 1225158 1225155      83 1225164 1225161      84 1225167 1225161      84 1225167
 1225164      83 1225173 1225170      84 1225176 1225170      84 1225176 1225173
      83 1225182 1225179      84 1225185 1225179      84 1225185 1225182      83
 1225191 1225188      84 1225194 1225188      84 1225194 1225191      83 1225200
 1225197      84 1225203 1225197      84 1225203 1225200      83 1225209 1225206
      84 1225212 1225206      84 1225212 1225209      83 1225218 1225215      84
 1225221 1225215      84 1225221 1225218      83 1225227 1225224      84 1225230
 1225224      84 1225230 1225227      83 1225236 1225233      84 1225239 1225233
      84 1225239 1225236      83 1225245 1225242      84 1225248 1225242      84
 1225248 1225245      83 1225254 1225251      84 1225257 1225251      84 1225257
 1225254      83 1225263 1225260      84 1225266 1225260      84 1225266 1225263
      83 1225272 1225269      84 1225275 1225269      84 1225275 1225272      83
 1225281 1225278      84 1225284 1225278      84 1225284 1225281      83 1225290
 1225287      84 1225293 1225287      84 1225293 1225290      83 1225299 1225296
      84 1225302 1225296      84 1225302 1225299      83 1225308 1225305      84
 1225311 1225305      84 1225311 1225308      83 1225317 1225314      84 1225320
 1225314      84 1225320 1225317      83 1225326 1225323      84 1225329 1225323
      84 1225329 1225326      83 1225335 1225332      84 1225338 1225332      84
 1225338 1225335      83 1225344 1225341      84 1225347 1225341      84 1225347
 1225344      83 1225353 1225350      84 1225356 1225350      84 1225356 1225353
      83 1225362 1225359      84 1225365 1225359      84 1225365 1225362      83
 1225371 1225368      84 1225374 1225368      84 1225374 1225371      83 1225380
 1225377      84 1225383 1225377      84 1225383 1225380      83 1225389 1225386
      84 1225392 1225386      84 1225392 1225389      83 1225398 1225395      84
 1225401 1225395      84 1225401 1225398      83 1225407 1225404      84 1225410
 1225404      84 1225410 1225407      83 1225416 1225413      84 1225419 1225413
      84 1225419 1225416      83 1225425 1225422      84 1225428 1225422      84
 1225428 1225425      83 1225434 1225431      84 1225437 1225431      84 1225437
 1225434      83 1225443 1225440      84 1225446 1225440      84 1225446 1225443
      83 1225452 1225449      84 1225455 1225449      84 1225455 1225452      83
 1225461 1225458      84 1225464 1225458      84 1225464 1225461      83 1225470
 1225467      84 1225473 1225467      84 1225473 1225470      83 1225479 1225476
      84 1225482 1225476      84 1225482 1225479      83 1225488 1225485      84
 1225491 1225485      84 1225491 1225488      83 1225497 1225494      84 1225500
 1225494      84 1225500 1225497      83 1225506 1225503      84 1225509 1225503
      84 1225509 1225506      83 1225515 1225512      84 1225518 1225512      84
 1225518 1225515      83 1225524 1225521      84 1225527 1225521      84 1225527
 1225524      83 1225533 1225530      84 1225536 1225530      84 1225536 1225533
      83 1225542 1225539      84 1225545 1225539      84 1225545 1225542      83
 1225551 1225548      84 1225554 1225548      84 1225554 1225551      83 1225560
 1225557      84 1225563 1225557      84 1225563 1225560      83 1225569 1225566
      84 1225572 1225566      84 1225572 1225569      83 1225578 1225575      84
 1225581 1225575      84 1225581 1225578      83 1225587 1225584      84 1225590
 1225584      84 1225590 1225587      83 1225596 1225593      84 1225599 1225593
      84 1225599 1225596      83 1225605 1225602      84 1225608 1225602      84
 1225608 1225605      83 1225614 1225611      84 1225617 1225611      84 1225617
 1225614      83 1225623 1225620      84 1225626 1225620      84 1225626 1225623
      83 1225632 1225629      84 1225635 1225629      84 1225635 1225632      83
 1225641 1225638      84 1225644 1225638      84 1225644 1225641      83 1225650
 1225647      84 1225653 1225647      84 1225653 1225650      83 1225659 1225656
      84 1225662 1225656      84 1225662 1225659      83 1225668 1225665      84
 1225671 1225665      84 1225671 1225668      83 1225677 1225674      84 1225680
 1225674      84 1225680 1225677      83 1225686 1225683      84 1225689 1225683
      84 1225689 1225686      83 1225695 1225692      84 1225698 1225692      84
 1225698 1225695      83 1225704 1225701      84 1225707 1225701      84 1225707
 1225704      83 1225713 1225710      84 1225716 1225710      84 1225716 1225713
      83 1225722 1225719      84 1225725 1225719      84 1225725 1225722      83
 1225731 1225728      84 1225734 1225728      84 1225734 1225731      83 1225740
 1225737      84 1225743 1225737      84 1225743 1225740      83 1225749 1225746
      84 1225752 1225746      84 1225752 1225749      83 1225758 1225755      84
 1225761 1225755      84 1225761 1225758      83 1225767 1225764      84 1225770
 1225764      84 1225770 1225767      83 1225776 1225773      84 1225779 1225773
      84 1225779 1225776      83 1225785 1225782      84 1225788 1225782      84
 1225788 1225785      83 1225794 1225791      84 1225797 1225791      84 1225797
 1225794      83 1225803 1225800      84 1225806 1225800      84 1225806 1225803
      83 1225812 1225809      84 1225815 1225809      84 1225815 1225812      83
 1225821 1225818      84 1225824 1225818      84 1225824 1225821      83 1225830
 1225827      84 1225833 1225827      84 1225833 1225830      83 1225839 1225836
      84 1225842 1225836      84 1225842 1225839      83 1225848 1225845      84
 1225851 1225845      84 1225851 1225848      83 1225857 1225854      84 1225860
 1225854      84 1225860 1225857      83 1225866 1225863      84 1225869 1225863
      84 1225869 1225866      83 1225875 1225872      84 1225878 1225872      84
 1225878 1225875      83 1225884 1225881      84 1225887 1225881      84 1225887
 1225884      83 1225893 1225890      84 1225896 1225890      84 1225896 1225893
      83 1225902 1225899      84 1225905 1225899      84 1225905 1225902      83
 1225911 1225908      84 1225914 1225908      84 1225914 1225911      83 1225920
 1225917      84 1225923 1225917      84 1225923 1225920      83 1225929 1225926
      84 1225932 1225926      84 1225932 1225929      83 1225938 1225935      84
 1225941 1225935      84 1225941 1225938      83 1225947 1225944      84 1225950
 1225944      84 1225950 1225947      83 1225956 1225953      84 1225959 1225953
      84 1225959 1225956      83 1225965 1225962      84 1225968 1225962      84
 1225968 1225965      83 1225974 1225971      84 1225977 1225971      84 1225977
 1225974      83 1225983 1225980      84 1225986 1225980      84 1225986 1225983
      83 1225992 1225989      84 1225995 1225989      84 1225995 1225992      83
 1226001 1225998      84 1226004 1225998      84 1226004 1226001      83 1226010
 1226007      84 1226013 1226007      84 1226013 1226010      83 1226019 1226016
      84 1226022 1226016      84 1226022 1226019      83 1226028 1226025      84
 1226031 1226025      84 1226031 1226028      83 1226037 1226034      84 1226040
 1226034      84 1226040 1226037      83 1226046 1226043      84 1226049 1226043
      84 1226049 1226046      83 1226055 1226052      84 1226058 1226052      84
 1226058 1226055      83 1226064 1226061      84 1226067 1226061      84 1226067
 1226064      83 1226073 1226070      84 1226076 1226070      84 1226076 1226073
      83 1226082 1226079      84 1226085 1226079      84 1226085 1226082      83
 1226091 1226088      84 1226094 1226088      84 1226094 1226091      83 1226100
 1226097      84 1226103 1226097      84 1226103 1226100      83 1226109 1226106
      84 1226112 1226106      84 1226112 1226109      83 1226118 1226115      84
 1226121 1226115      84 1226121 1226118      83 1226127 1226124      84 1226130
 1226124      84 1226130 1226127      83 1226136 1226133      84 1226139 1226133
      84 1226139 1226136      83 1226145 1226142      84 1226148 1226142      84
 1226148 1226145      83 1226154 1226151      84 1226157 1226151      84 1226157
 1226154      83 1226163 1226160      84 1226166 1226160      84 1226166 1226163
      83 1226172 1226169      84 1226175 1226169      84 1226175 1226172      83
 1226181 1226178      84 1226184 1226178      84 1226184 1226181      83 1226190
 1226187      84 1226193 1226187      84 1226193 1226190      83 1226199 1226196
      84 1226202 1226196      84 1226202 1226199      83 1226208 1226205      84
 1226211 1226205      84 1226211 1226208      83 1226217 1226214      84 1226220
 1226214      84 1226220 1226217      83 1226226 1226223      84 1226229 1226223
      84 1226229 1226226      83 1226235 1226232      84 1226238 1226232      84
 1226238 1226235      83 1226244 1226241      84 1226247 1226241      84 1226247
 1226244      83 1226253 1226250      84 1226256 1226250      84 1226256 1226253
      83 1226262 1226259      84 1226265 1226259      84 1226265 1226262      83
 1226271 1226268      84 1226274 1226268      84 1226274 1226271      83 1226280
 1226277      84 1226283 1226277      84 1226283 1226280      83 1226289 1226286
      84 1226292 1226286      84 1226292 1226289      83 1226298 1226295      84
 1226301 1226295      84 1226301 1226298      83 1226307 1226304      84 1226310
 1226304      84 1226310 1226307      83 1226316 1226313      84 1226319 1226313
      84 1226319 1226316      83 1226325 1226322      84 1226328 1226322      84
 1226328 1226325      83 1226334 1226331      84 1226337 1226331      84 1226337
 1226334      83 1226343 1226340      84 1226346 1226340      84 1226346 1226343
      83 1226352 1226349      84 1226355 1226349      84 1226355 1226352      83
 1226361 1226358      84 1226364 1226358      84 1226364 1226361      83 1226370
 1226367      84 1226373 1226367      84 1226373 1226370      83 1226379 1226376
      84 1226382 1226376      84 1226382 1226379      83 1226388 1226385      84
 1226391 1226385      84 1226391 1226388      83 1226397 1226394      84 1226400
 1226394      84 1226400 1226397      83 1226406 1226403      84 1226409 1226403
      84 1226409 1226406      83 1226415 1226412      84 1226418 1226412      84
 1226418 1226415      83 1226424 1226421      84 1226427 1226421      84 1226427
 1226424      83 1226433 1226430      84 1226436 1226430      84 1226436 1226433
      83 1226442 1226439      84 1226445 1226439      84 1226445 1226442      83
 1226451 1226448      84 1226454 1226448      84 1226454 1226451      83 1226460
 1226457      84 1226463 1226457      84 1226463 1226460      83 1226469 1226466
      84 1226472 1226466      84 1226472 1226469      83 1226478 1226475      84
 1226481 1226475      84 1226481 1226478      83 1226487 1226484      84 1226490
 1226484      84 1226490 1226487      83 1226496 1226493      84 1226499 1226493
      84 1226499 1226496      83 1226505 1226502      84 1226508 1226502      84
 1226508 1226505      83 1226514 1226511      84 1226517 1226511      84 1226517
 1226514      83 1226523 1226520      84 1226526 1226520      84 1226526 1226523
      83 1226532 1226529      84 1226535 1226529      84 1226535 1226532      83
 1226541 1226538      84 1226544 1226538      84 1226544 1226541      83 1226550
 1226547      84 1226553 1226547      84 1226553 1226550      83 1226559 1226556
      84 1226562 1226556      84 1226562 1226559      83 1226568 1226565      84
 1226571 1226565      84 1226571 1226568      83 1226577 1226574      84 1226580
 1226574      84 1226580 1226577      83 1226586 1226583      84 1226589 1226583
      84 1226589 1226586      83 1226595 1226592      84 1226598 1226592      84
 1226598 1226595      83 1226604 1226601      84 1226607 1226601      84 1226607
 1226604      83 1226613 1226610      84 1226616 1226610      84 1226616 1226613
      83 1226622 1226619      84 1226625 1226619      84 1226625 1226622      83
 1226631 1226628      84 1226634 1226628      84 1226634 1226631      83 1226640
 1226637      84 1226643 1226637      84 1226643 1226640      83 1226649 1226646
      84 1226652 1226646      84 1226652 1226649      83 1226658 1226655      84
 1226661 1226655      84 1226661 1226658      83 1226667 1226664      84 1226670
 1226664      84 1226670 1226667      83 1226676 1226673      84 1226679 1226673
      84 1226679 1226676      83 1226685 1226682      84 1226688 1226682      84
 1226688 1226685      83 1226694 1226691      84 1226697 1226691      84 1226697
 1226694      83 1226703 1226700      84 1226706 1226700      84 1226706 1226703
      83 1226712 1226709      84 1226715 1226709      84 1226715 1226712      83
 1226721 1226718      84 1226724 1226718      84 1226724 1226721      83 1226730
 1226727      84 1226733 1226727      84 1226733 1226730      83 1226739 1226736
      84 1226742 1226736      84 1226742 1226739      83 1226748 1226745      84
 1226751 1226745      84 1226751 1226748      83 1226757 1226754      84 1226760
 1226754      84 1226760 1226757      83 1226766 1226763      84 1226769 1226763
      84 1226769 1226766      83 1226775 1226772      84 1226778 1226772      84
 1226778 1226775      83 1226784 1226781      84 1226787 1226781      84 1226787
 1226784      83 1226793 1226790      84 1226796 1226790      84 1226796 1226793
      83 1226802 1226799      84 1226805 1226799      84 1226805 1226802      83
 1226811 1226808      84 1226814 1226808      84 1226814 1226811      83 1226820
 1226817      84 1226823 1226817      84 1226823 1226820      83 1226829 1226826
      84 1226832 1226826      84 1226832 1226829      83 1226838 1226835      84
 1226841 1226835      84 1226841 1226838      83 1226847 1226844      84 1226850
 1226844      84 1226850 1226847      83 1226856 1226853      84 1226859 1226853
      84 1226859 1226856      83 1226865 1226862      84 1226868 1226862      84
 1226868 1226865      83 1226874 1226871      84 1226877 1226871      84 1226877
 1226874      83 1226883 1226880      84 1226886 1226880      84 1226886 1226883
      83 1226892 1226889      84 1226895 1226889      84 1226895 1226892      83
 1226901 1226898      84 1226904 1226898      84 1226904 1226901      83 1226910
 1226907      84 1226913 1226907      84 1226913 1226910      83 1226919 1226916
      84 1226922 1226916      84 1226922 1226919      83 1226928 1226925      84
 1226931 1226925      84 1226931 1226928      83 1226937 1226934      84 1226940
 1226934      84 1226940 1226937      83 1226946 1226943      84 1226949 1226943
      84 1226949 1226946      83 1226955 1226952      84 1226958 1226952      84
 1226958 1226955      83 1226964 1226961      84 1226967 1226961      84 1226967
 1226964      83 1226973 1226970      84 1226976 1226970      84 1226976 1226973
      83 1226982 1226979      84 1226985 1226979      84 1226985 1226982      83
 1226991 1226988      84 1226994 1226988      84 1226994 1226991      83 1227000
 1226997      84 1227003 1226997      84 1227003 1227000      83 1227009 1227006
      84 1227012 1227006      84 1227012 1227009      83 1227018 1227015      84
 1227021 1227015      84 1227021 1227018      83 1227027 1227024      84 1227030
 1227024      84 1227030 1227027      83 1227036 1227033      84 1227039 1227033
      84 1227039 1227036      83 1227045 1227042      84 1227048 1227042      84
 1227048 1227045      83 1227054 1227051      84 1227057 1227051      84 1227057
 1227054      83 1227063 1227060      84 1227066 1227060      84 1227066 1227063
      83 1227072 1227069      84 1227075 1227069      84 1227075 1227072      83
 1227081 1227078      84 1227084 1227078      84 1227084 1227081      83 1227090
 1227087      84 1227093 1227087      84 1227093 1227090      83 1227099 1227096
      84 1227102 1227096      84 1227102 1227099      83 1227108 1227105      84
 1227111 1227105      84 1227111 1227108      83 1227117 1227114      84 1227120
 1227114      84 1227120 1227117      83 1227126 1227123      84 1227129 1227123
      84 1227129 1227126      83 1227135 1227132      84 1227138 1227132      84
 1227138 1227135      83 1227144 1227141      84 1227147 1227141      84 1227147
 1227144      83 1227153 1227150      84 1227156 1227150      84 1227156 1227153
      83 1227162 1227159      84 1227165 1227159      84 1227165 1227162      83
 1227171 1227168      84 1227174 1227168      84 1227174 1227171      83 1227180
 1227177      84 1227183 1227177      84 1227183 1227180      83 1227189 1227186
      84 1227192 1227186      84 1227192 1227189      83 1227198 1227195      84
 1227201 1227195      84 1227201 1227198      83 1227207 1227204      84 1227210
 1227204      84 1227210 1227207      83 1227216 1227213      84 1227219 1227213
      84 1227219 1227216      83 1227225 1227222      84 1227228 1227222      84
 1227228 1227225      83 1227234 1227231      84 1227237 1227231      84 1227237
 1227234      83 1227243 1227240      84 1227246 1227240      84 1227246 1227243
      83 1227252 1227249      84 1227255 1227249      84 1227255 1227252      83
 1227261 1227258      84 1227264 1227258      84 1227264 1227261      83 1227270
 1227267      84 1227273 1227267      84 1227273 1227270      83 1227279 1227276
      84 1227282 1227276      84 1227282 1227279      83 1227288 1227285      84
 1227291 1227285      84 1227291 1227288      83 1227297 1227294      84 1227300
 1227294      84 1227300 1227297      83 1227306 1227303      84 1227309 1227303
      84 1227309 1227306      83 1227315 1227312      84 1227318 1227312      84
 1227318 1227315      83 1227324 1227321      84 1227327 1227321      84 1227327
 1227324      83 1227333 1227330      84 1227336 1227330      84 1227336 1227333
      83 1227342 1227339      84 1227345 1227339      84 1227345 1227342      83
 1227351 1227348      84 1227354 1227348      84 1227354 1227351      83 1227360
 1227357      84 1227363 1227357      84 1227363 1227360      83 1227369 1227366
      84 1227372 1227366      84 1227372 1227369      83 1227378 1227375      84
 1227381 1227375      84 1227381 1227378      83 1227387 1227384      84 1227390
 1227384      84 1227390 1227387      83 1227396 1227393      84 1227399 1227393
      84 1227399 1227396      83 1227405 1227402      84 1227408 1227402      84
 1227408 1227405      83 1227414 1227411      84 1227417 1227411      84 1227417
 1227414      83 1227423 1227420      84 1227426 1227420      84 1227426 1227423
      83 1227432 1227429      84 1227435 1227429      84 1227435 1227432      83
 1227441 1227438      84 1227444 1227438      84 1227444 1227441      83 1227450
 1227447      84 1227453 1227447      84 1227453 1227450      83 1227459 1227456
      84 1227462 1227456      84 1227462 1227459      83 1227468 1227465      84
 1227471 1227465      84 1227471 1227468      83 1227477 1227474      84 1227480
 1227474      84 1227480 1227477      83 1227486 1227483      84 1227489 1227483
      84 1227489 1227486      83 1227495 1227492      84 1227498 1227492      84
 1227498 1227495      83 1227504 1227501      84 1227507 1227501      84 1227507
 1227504      83 1227513 1227510      84 1227516 1227510      84 1227516 1227513
      83 1227522 1227519      84 1227525 1227519      84 1227525 1227522      83
 1227531 1227528      84 1227534 1227528      84 1227534 1227531      83 1227540
 1227537      84 1227543 1227537      84 1227543 1227540      83 1227549 1227546
      84 1227552 1227546      84 1227552 1227549      83 1227558 1227555      84
 1227561 1227555      84 1227561 1227558      83 1227567 1227564      84 1227570
 1227564      84 1227570 1227567      83 1227576 1227573      84 1227579 1227573
      84 1227579 1227576      83 1227585 1227582      84 1227588 1227582      84
 1227588 1227585      83 1227594 1227591      84 1227597 1227591      84 1227597
 1227594      83 1227603 1227600      84 1227606 1227600      84 1227606 1227603
      83 1227612 1227609      84 1227615 1227609      84 1227615 1227612      83
 1227621 1227618      84 1227624 1227618      84 1227624 1227621      83 1227630
 1227627      84 1227633 1227627      84 1227633 1227630      83 1227639 1227636
      84 1227642 1227636      84 1227642 1227639      83 1227648 1227645      84
 1227651 1227645      84 1227651 1227648      83 1227657 1227654      84 1227660
 1227654      84 1227660 1227657      83 1227666 1227663      84 1227669 1227663
      84 1227669 1227666      83 1227675 1227672      84 1227678 1227672      84
 1227678 1227675      83 1227684 1227681      84 1227687 1227681      84 1227687
 1227684      83 1227693 1227690      84 1227696 1227690      84 1227696 1227693
      83 1227702 1227699      84 1227705 1227699      84 1227705 1227702      83
 1227711 1227708      84 1227714 1227708      84 1227714 1227711      83 1227720
 1227717      84 1227723 1227717      84 1227723 1227720      83 1227729 1227726
      84 1227732 1227726      84 1227732 1227729      83 1227738 1227735      84
 1227741 1227735      84 1227741 1227738      83 1227747 1227744      84 1227750
 1227744      84 1227750 1227747      83 1227756 1227753      84 1227759 1227753
      84 1227759 1227756      83 1227765 1227762      84 1227768 1227762      84
 1227768 1227765      83 1227774 1227771      84 1227777 1227771      84 1227777
 1227774      83 1227783 1227780      84 1227786 1227780      84 1227786 1227783
      83 1227792 1227789      84 1227795 1227789      84 1227795 1227792      83
 1227801 1227798      84 1227804 1227798      84 1227804 1227801      83 1227810
 1227807      84 1227813 1227807      84 1227813 1227810      83 1227819 1227816
      84 1227822 1227816      84 1227822 1227819      83 1227828 1227825      84
 1227831 1227825      84 1227831 1227828      83 1227837 1227834      84 1227840
 1227834      84 1227840 1227837      83 1227846 1227843      84 1227849 1227843
      84 1227849 1227846      83 1227855 1227852      84 1227858 1227852      84
 1227858 1227855      83 1227864 1227861      84 1227867 1227861      84 1227867
 1227864      83 1227873 1227870      84 1227876 1227870      84 1227876 1227873
      83 1227882 1227879      84 1227885 1227879      84 1227885 1227882      83
 1227891 1227888      84 1227894 1227888      84 1227894 1227891      83 1227900
 1227897      84 1227903 1227897      84 1227903 1227900      83 1227909 1227906
      84 1227912 1227906      84 1227912 1227909      83 1227918 1227915      84
 1227921 1227915      84 1227921 1227918      83 1227927 1227924      84 1227930
 1227924      84 1227930 1227927      83 1227936 1227933      84 1227939 1227933
      84 1227939 1227936      83 1227945 1227942      84 1227948 1227942      84
 1227948 1227945      83 1227954 1227951      84 1227957 1227951      84 1227957
 1227954      83 1227963 1227960      84 1227966 1227960      84 1227966 1227963
      83 1227972 1227969      84 1227975 1227969      84 1227975 1227972      83
 1227981 1227978      84 1227984 1227978      84 1227984 1227981      83 1227990
 1227987      84 1227993 1227987      84 1227993 1227990      83 1227999 1227996
      84 1228002 1227996      84 1228002 1227999      83 1228008 1228005      84
 1228011 1228005      84 1228011 1228008      83 1228017 1228014      84 1228020
 1228014      84 1228020 1228017      83 1228026 1228023      84 1228029 1228023
      84 1228029 1228026      83 1228035 1228032      84 1228038 1228032      84
 1228038 1228035      83 1228044 1228041      84 1228047 1228041      84 1228047
 1228044      83 1228053 1228050      84 1228056 1228050      84 1228056 1228053
      83 1228062 1228059      84 1228065 1228059      84 1228065 1228062      83
 1228071 1228068      84 1228074 1228068      84 1228074 1228071      83 1228080
 1228077      84 1228083 1228077      84 1228083 1228080      83 1228089 1228086
      84 1228092 1228086      84 1228092 1228089      83 1228098 1228095      84
 1228101 1228095      84 1228101 1228098      83 1228107 1228104      84 1228110
 1228104      84 1228110 1228107      83 1228116 1228113      84 1228119 1228113
      84 1228119 1228116      83 1228125 1228122      84 1228128 1228122      84
 1228128 1228125      83 1228134 1228131      84 1228137 1228131      84 1228137
 1228134      83 1228143 1228140      84 1228146 1228140      84 1228146 1228143
      83 1228152 1228149      84 1228155 1228149      84 1228155 1228152      83
 1228161 1228158      84 1228164 1228158      84 1228164 1228161      83 1228170
 1228167      84 1228173 1228167      84 1228173 1228170      83 1228179 1228176
      84 1228182 1228176      84 1228182 1228179      83 1228188 1228185      84
 1228191 1228185      84 1228191 1228188      83 1228197 1228194      84 1228200
 1228194      84 1228200 1228197      83 1228206 1228203      84 1228209 1228203
      84 1228209 1228206      83 1228215 1228212      84 1228218 1228212      84
 1228218 1228215      83 1228224 1228221      84 1228227 1228221      84 1228227
 1228224      83 1228233 1228230      84 1228236 1228230      84 1228236 1228233
      83 1228242 1228239      84 1228245 1228239      84 1228245 1228242      83
 1228251 1228248      84 1228254 1228248      84 1228254 1228251      83 1228260
 1228257      84 1228263 1228257      84 1228263 1228260      83 1228269 1228266
      84 1228272 1228266      84 1228272 1228269      83 1228278 1228275      84
 1228281 1228275      84 1228281 1228278      83 1228287 1228284      84 1228290
 1228284      84 1228290 1228287      83 1228296 1228293      84 1228299 1228293
      84 1228299 1228296      83 1228305 1228302      84 1228308 1228302      84
 1228308 1228305      83 1228314 1228311      84 1228317 1228311      84 1228317
 1228314      83 1228323 1228320      84 1228326 1228320      84 1228326 1228323
      83 1228332 1228329      84 1228335 1228329      84 1228335 1228332      83
 1228341 1228338      84 1228344 1228338      84 1228344 1228341      83 1228350
 1228347      84 1228353 1228347      84 1228353 1228350      83 1228359 1228356
      84 1228362 1228356      84 1228362 1228359      83 1228368 1228365      84
 1228371 1228365      84 1228371 1228368      83 1228377 1228374      84 1228380
 1228374      84 1228380 1228377      83 1228386 1228383      84 1228389 1228383
      84 1228389 1228386      83 1228395 1228392      84 1228398 1228392      84
 1228398 1228395      83 1228404 1228401      84 1228407 1228401      84 1228407
 1228404      83 1228413 1228410      84 1228416 1228410      84 1228416 1228413
      83 1228422 1228419      84 1228425 1228419      84 1228425 1228422      83
 1228431 1228428      84 1228434 1228428      84 1228434 1228431      83 1228440
 1228437      84 1228443 1228437      84 1228443 1228440      83 1228449 1228446
      84 1228452 1228446      84 1228452 1228449      83 1228458 1228455      84
 1228461 1228455      84 1228461 1228458      83 1228467 1228464      84 1228470
 1228464      84 1228470 1228467      83 1228476 1228473      84 1228479 1228473
      84 1228479 1228476      83 1228485 1228482      84 1228488 1228482      84
 1228488 1228485      83 1228494 1228491      84 1228497 1228491      84 1228497
 1228494      83 1228503 1228500      84 1228506 1228500      84 1228506 1228503
      83 1228512 1228509      84 1228515 1228509      84 1228515 1228512      83
 1228521 1228518      84 1228524 1228518      84 1228524 1228521      83 1228530
 1228527      84 1228533 1228527      84 1228533 1228530      83 1228539 1228536
      84 1228542 1228536      84 1228542 1228539      83 1228548 1228545      84
 1228551 1228545      84 1228551 1228548      83 1228557 1228554      84 1228560
 1228554      84 1228560 1228557      83 1228566 1228563      84 1228569 1228563
      84 1228569 1228566      83 1228575 1228572      84 1228578 1228572      84
 1228578 1228575      83 1228584 1228581      84 1228587 1228581      84 1228587
 1228584      83 1228593 1228590      84 1228596 1228590      84 1228596 1228593
      83 1228602 1228599      84 1228605 1228599      84 1228605 1228602      83
 1228611 1228608      84 1228614 1228608      84 1228614 1228611      83 1228620
 1228617      84 1228623 1228617      84 1228623 1228620      83 1228629 1228626
      84 1228632 1228626      84 1228632 1228629      83 1228638 1228635      84
 1228641 1228635      84 1228641 1228638      83 1228647 1228644      84 1228650
 1228644      84 1228650 1228647      83 1228656 1228653      84 1228659 1228653
      84 1228659 1228656      83 1228665 1228662      84 1228668 1228662      84
 1228668 1228665      83 1228674 1228671      84 1228677 1228671      84 1228677
 1228674      83 1228683 1228680      84 1228686 1228680      84 1228686 1228683
      83 1228692 1228689      84 1228695 1228689      84 1228695 1228692      83
 1228701 1228698      84 1228704 1228698      84 1228704 1228701      83 1228710
 1228707      84 1228713 1228707      84 1228713 1228710      83 1228719 1228716
      84 1228722 1228716      84 1228722 1228719      83 1228728 1228725      84
 1228731 1228725      84 1228731 1228728      83 1228737 1228734      84 1228740
 1228734      84 1228740 1228737      83 1228746 1228743      84 1228749 1228743
      84 1228749 1228746      83 1228755 1228752      84 1228758 1228752      84
 1228758 1228755      83 1228764 1228761      84 1228767 1228761      84 1228767
 1228764      83 1228773 1228770      84 1228776 1228770      84 1228776 1228773
      83 1228782 1228779      84 1228785 1228779      84 1228785 1228782      83
 1228791 1228788      84 1228794 1228788      84 1228794 1228791      83 1228800
 1228797      84 1228803 1228797      84 1228803 1228800      83 1228809 1228806
      84 1228812 1228806      84 1228812 1228809      83 1228818 1228815      84
 1228821 1228815      84 1228821 1228818      83 1228827 1228824      84 1228830
 1228824      84 1228830 1228827      83 1228836 1228833      84 1228839 1228833
      84 1228839 1228836      83 1228845 1228842      84 1228848 1228842      84
 1228848 1228845      83 1228854 1228851      84 1228857 1228851      84 1228857
 1228854      83 1228863 1228860      84 1228866 1228860      84 1228866 1228863
      83 1228872 1228869      84 1228875 1228869      84 1228875 1228872      83
 1228881 1228878      84 1228884 1228878      84 1228884 1228881      83 1228890
 1228887      84 1228893 1228887      84 1228893 1228890      83 1228899 1228896
      84 1228902 1228896      84 1228902 1228899      83 1228908 1228905      84
 1228911 1228905      84 1228911 1228908      83 1228917 1228914      84 1228920
 1228914      84 1228920 1228917      83 1228926 1228923      84 1228929 1228923
      84 1228929 1228926      83 1228935 1228932      84 1228938 1228932      84
 1228938 1228935      83 1228944 1228941      84 1228947 1228941      84 1228947
 1228944      83 1228953 1228950      84 1228956 1228950      84 1228956 1228953
      83 1228962 1228959      84 1228965 1228959      84 1228965 1228962      83
 1228971 1228968      84 1228974 1228968      84 1228974 1228971      83 1228980
 1228977      84 1228983 1228977      84 1228983 1228980      83 1228989 1228986
      84 1228992 1228986      84 1228992 1228989      83 1228998 1228995      84
 1229001 1228995      84 1229001 1228998      83 1229007 1229004      84 1229010
 1229004      84 1229010 1229007      83 1229016 1229013      84 1229019 1229013
      84 1229019 1229016      83 1229025 1229022      84 1229028 1229022      84
 1229028 1229025      83 1229034 1229031      84 1229037 1229031      84 1229037
 1229034      83 1229043 1229040      84 1229046 1229040      84 1229046 1229043
      83 1229052 1229049      84 1229055 1229049      84 1229055 1229052      83
 1229061 1229058      84 1229064 1229058      84 1229064 1229061      83 1229070
 1229067      84 1229073 1229067      84 1229073 1229070      83 1229079 1229076
      84 1229082 1229076      84 1229082 1229079      83 1229088 1229085      84
 1229091 1229085      84 1229091 1229088      83 1229097 1229094      84 1229100
 1229094      84 1229100 1229097      83 1229106 1229103      84 1229109 1229103
      84 1229109 1229106      83 1229115 1229112      84 1229118 1229112      84
 1229118 1229115      83 1229124 1229121      84 1229127 1229121      84 1229127
 1229124      83 1229133 1229130      84 1229136 1229130      84 1229136 1229133
      83 1229142 1229139      84 1229145 1229139      84 1229145 1229142      83
 1229151 1229148      84 1229154 1229148      84 1229154 1229151      83 1229160
 1229157      84 1229163 1229157      84 1229163 1229160      83 1229169 1229166
      84 1229172 1229166      84 1229172 1229169      83 1229178 1229175      84
 1229181 1229175      84 1229181 1229178      83 1229187 1229184      84 1229190
 1229184      84 1229190 1229187      83 1229196 1229193      84 1229199 1229193
      84 1229199 1229196      83 1229205 1229202      84 1229208 1229202      84
 1229208 1229205      83 1229214 1229211      84 1229217 1229211      84 1229217
 1229214      83 1229223 1229220      84 1229226 1229220      84 1229226 1229223
      83 1229232 1229229      84 1229235 1229229      84 1229235 1229232      83
 1229241 1229238      84 1229244 1229238      84 1229244 1229241      83 1229250
 1229247      84 1229253 1229247      84 1229253 1229250      83 1229259 1229256
      84 1229262 1229256      84 1229262 1229259      83 1229268 1229265      84
 1229271 1229265      84 1229271 1229268      83 1229277 1229274      84 1229280
 1229274      84 1229280 1229277      83 1229286 1229283      84 1229289 1229283
      84 1229289 1229286      83 1229295 1229292      84 1229298 1229292      84
 1229298 1229295      83 1229304 1229301      84 1229307 1229301      84 1229307
 1229304      83 1229313 1229310      84 1229316 1229310      84 1229316 1229313
      83 1229322 1229319      84 1229325 1229319      84 1229325 1229322      83
 1229331 1229328      84 1229334 1229328      84 1229334 1229331      83 1229340
 1229337      84 1229343 1229337      84 1229343 1229340      83 1229349 1229346
      84 1229352 1229346      84 1229352 1229349      83 1229358 1229355      84
 1229361 1229355      84 1229361 1229358      83 1229367 1229364      84 1229370
 1229364      84 1229370 1229367      83 1229376 1229373      84 1229379 1229373
      84 1229379 1229376      83 1229385 1229382      84 1229388 1229382      84
 1229388 1229385      83 1229394 1229391      84 1229397 1229391      84 1229397
 1229394      83 1229403 1229400      84 1229406 1229400      84 1229406 1229403
      83 1229412 1229409      84 1229415 1229409      84 1229415 1229412      83
 1229421 1229418      84 1229424 1229418      84 1229424 1229421      83 1229430
 1229427      84 1229433 1229427      84 1229433 1229430      83 1229439 1229436
      84 1229442 1229436      84 1229442 1229439      83 1229448 1229445      84
 1229451 1229445      84 1229451 1229448      83 1229457 1229454      84 1229460
 1229454      84 1229460 1229457      83 1229466 1229463      84 1229469 1229463
      84 1229469 1229466      83 1229475 1229472      84 1229478 1229472      84
 1229478 1229475      83 1229484 1229481      84 1229487 1229481      84 1229487
 1229484      83 1229493 1229490      84 1229496 1229490      84 1229496 1229493
      83 1229502 1229499      84 1229505 1229499      84 1229505 1229502      83
 1229511 1229508      84 1229514 1229508      84 1229514 1229511      83 1229520
 1229517      84 1229523 1229517      84 1229523 1229520      83 1229529 1229526
      84 1229532 1229526      84 1229532 1229529      83 1229538 1229535      84
 1229541 1229535      84 1229541 1229538      83 1229547 1229544      84 1229550
 1229544      84 1229550 1229547      83 1229556 1229553      84 1229559 1229553
      84 1229559 1229556      83 1229565 1229562      84 1229568 1229562      84
 1229568 1229565      83 1229574 1229571      84 1229577 1229571      84 1229577
 1229574      83 1229583 1229580      84 1229586 1229580      84 1229586 1229583
      83 1229592 1229589      84 1229595 1229589      84 1229595 1229592      83
 1229601 1229598      84 1229604 1229598      84 1229604 1229601      83 1229610
 1229607      84 1229613 1229607      84 1229613 1229610      83 1229619 1229616
      84 1229622 1229616      84 1229622 1229619      83 1229628 1229625      84
 1229631 1229625      84 1229631 1229628      83 1229637 1229634      84 1229640
 1229634      84 1229640 1229637      83 1229646 1229643      84 1229649 1229643
      84 1229649 1229646      83 1229655 1229652      84 1229658 1229652      84
 1229658 1229655      83 1229664 1229661      84 1229667 1229661      84 1229667
 1229664      83 1229673 1229670      84 1229676 1229670      84 1229676 1229673
      83 1229682 1229679      84 1229685 1229679      84 1229685 1229682      83
 1229691 1229688      84 1229694 1229688      84 1229694 1229691      83 1229700
 1229697      84 1229703 1229697      84 1229703 1229700      83 1229709 1229706
      84 1229712 1229706      84 1229712 1229709      83 1229718 1229715      84
 1229721 1229715      84 1229721 1229718      83 1229727 1229724      84 1229730
 1229724      84 1229730 1229727      83 1229736 1229733      84 1229739 1229733
      84 1229739 1229736      83 1229745 1229742      84 1229748 1229742      84
 1229748 1229745      83 1229754 1229751      84 1229757 1229751      84 1229757
 1229754      83 1229763 1229760      84 1229766 1229760      84 1229766 1229763
      83 1229772 1229769      84 1229775 1229769      84 1229775 1229772      83
 1229781 1229778      84 1229784 1229778      84 1229784 1229781      83 1229790
 1229787      84 1229793 1229787      84 1229793 1229790      83 1229799 1229796
      84 1229802 1229796      84 1229802 1229799      83 1229808 1229805      84
 1229811 1229805      84 1229811 1229808      83 1229817 1229814      84 1229820
 1229814      84 1229820 1229817      83 1229826 1229823      84 1229829 1229823
      84 1229829 1229826      83 1229835 1229832      84 1229838 1229832      84
 1229838 1229835      83 1229844 1229841      84 1229847 1229841      84 1229847
 1229844      83 1229853 1229850      84 1229856 1229850      84 1229856 1229853
      83 1229862 1229859      84 1229865 1229859      84 1229865 1229862      83
 1229871 1229868      84 1229874 1229868      84 1229874 1229871      83 1229880
 1229877      84 1229883 1229877      84 1229883 1229880      83 1229889 1229886
      84 1229892 1229886      84 1229892 1229889      83 1229898 1229895      84
 1229901 1229895      84 1229901 1229898      83 1229907 1229904      84 1229910
 1229904      84 1229910 1229907      83 1229916 1229913      84 1229919 1229913
      84 1229919 1229916      83 1229925 1229922      84 1229928 1229922      84
 1229928 1229925      83 1229934 1229931      84 1229937 1229931      84 1229937
 1229934      83 1229943 1229940      84 1229946 1229940      84 1229946 1229943
      83 1229952 1229949      84 1229955 1229949      84 1229955 1229952      83
 1229961 1229958      84 1229964 1229958      84 1229964 1229961      83 1229970
 1229967      84 1229973 1229967      84 1229973 1229970      83 1229979 1229976
      84 1229982 1229976      84 1229982 1229979      83 1229988 1229985      84
 1229991 1229985      84 1229991 1229988      83 1229997 1229994      84 1230000
 1229994      84 1230000 1229997      83 1230006 1230003      84 1230009 1230003
      84 1230009 1230006      83 1230015 1230012      84 1230018 1230012      84
 1230018 1230015      83 1230024 1230021      84 1230027 1230021      84 1230027
 1230024      83 1230033 1230030      84 1230036 1230030      84 1230036 1230033
      83 1230042 1230039      84 1230045 1230039      84 1230045 1230042      83
 1230051 1230048      84 1230054 1230048      84 1230054 1230051      83 1230060
 1230057      84 1230063 1230057      84 1230063 1230060      83 1230069 1230066
      84 1230072 1230066      84 1230072 1230069      83 1230078 1230075      84
 1230081 1230075      84 1230081 1230078      83 1230087 1230084      84 1230090
 1230084      84 1230090 1230087      83 1230096 1230093      84 1230099 1230093
      84 1230099 1230096      83 1230105 1230102      84 1230108 1230102      84
 1230108 1230105      83 1230114 1230111      84 1230117 1230111      84 1230117
 1230114      83 1230123 1230120      84 1230126 1230120      84 1230126 1230123
      83 1230132 1230129      84 1230135 1230129      84 1230135 1230132      83
 1230141 1230138      84 1230144 1230138      84 1230144 1230141      83 1230150
 1230147      84 1230153 1230147      84 1230153 1230150      83 1230159 1230156
      84 1230162 1230156      84 1230162 1230159      83 1230168 1230165      84
 1230171 1230165      84 1230171 1230168      83 1230177 1230174      84 1230180
 1230174      84 1230180 1230177      83 1230186 1230183      84 1230189 1230183
      84 1230189 1230186      83 1230195 1230192      84 1230198 1230192      84
 1230198 1230195      83 1230204 1230201      84 1230207 1230201      84 1230207
 1230204      83 1230213 1230210      84 1230216 1230210      84 1230216 1230213
      83 1230222 1230219      84 1230225 1230219      84 1230225 1230222      83
 1230231 1230228      84 1230234 1230228      84 1230234 1230231      83 1230240
 1230237      84 1230243 1230237      84 1230243 1230240      83 1230249 1230246
      84 1230252 1230246      84 1230252 1230249      83 1230258 1230255      84
 1230261 1230255      84 1230261 1230258      83 1230267 1230264      84 1230270
 1230264      84 1230270 1230267      83 1230276 1230273      84 1230279 1230273
      84 1230279 1230276      83 1230285 1230282      84 1230288 1230282      84
 1230288 1230285      83 1230294 1230291      84 1230297 1230291      84 1230297
 1230294      83 1230303 1230300      84 1230306 1230300      84 1230306 1230303
      83 1230312 1230309      84 1230315 1230309      84 1230315 1230312      83
 1230321 1230318      84 1230324 1230318      84 1230324 1230321      83 1230330
 1230327      84 1230333 1230327      84 1230333 1230330      83 1230339 1230336
      84 1230342 1230336      84 1230342 1230339      83 1230348 1230345      84
 1230351 1230345      84 1230351 1230348      83 1230357 1230354      84 1230360
 1230354      84 1230360 1230357      83 1230366 1230363      84 1230369 1230363
      84 1230369 1230366      83 1230375 1230372      84 1230378 1230372      84
 1230378 1230375      83 1230384 1230381      84 1230387 1230381      84 1230387
 1230384      83 1230393 1230390      84 1230396 1230390      84 1230396 1230393
      83 1230402 1230399      84 1230405 1230399      84 1230405 1230402      83
 1230411 1230408      84 1230414 1230408      84 1230414 1230411      83 1230420
 1230417      84 1230423 1230417      84 1230423 1230420      83 1230429 1230426
      84 1230432 1230426      84 1230432 1230429      83 1230438 1230435      84
 1230441 1230435      84 1230441 1230438      83 1230447 1230444      84 1230450
 1230444      84 1230450 1230447      83 1230456 1230453      84 1230459 1230453
      84 1230459 1230456      83 1230465 1230462      84 1230468 1230462      84
 1230468 1230465      83 1230474 1230471      84 1230477 1230471      84 1230477
 1230474      83 1230483 1230480      84 1230486 1230480      84 1230486 1230483
      83 1230492 1230489      84 1230495 1230489      84 1230495 1230492      83
 1230501 1230498      84 1230504 1230498      84 1230504 1230501      83 1230510
 1230507      84 1230513 1230507      84 1230513 1230510      83 1230519 1230516
      84 1230522 1230516      84 1230522 1230519      83 1230528 1230525      84
 1230531 1230525      84 1230531 1230528      83 1230537 1230534      84 1230540
 1230534      84 1230540 1230537      83 1230546 1230543      84 1230549 1230543
      84 1230549 1230546      83 1230555 1230552      84 1230558 1230552      84
 1230558 1230555      83 1230564 1230561      84 1230567 1230561      84 1230567
 1230564      83 1230573 1230570      84 1230576 1230570      84 1230576 1230573
      83 1230582 1230579      84 1230585 1230579      84 1230585 1230582      83
 1230591 1230588      84 1230594 1230588      84 1230594 1230591      83 1230600
 1230597      84 1230603 1230597      84 1230603 1230600      83 1230609 1230606
      84 1230612 1230606      84 1230612 1230609      83 1230618 1230615      84
 1230621 1230615      84 1230621 1230618      83 1230627 1230624      84 1230630
 1230624      84 1230630 1230627      83 1230636 1230633      84 1230639 1230633
      84 1230639 1230636      83 1230645 1230642      84 1230648 1230642      84
 1230648 1230645      83 1230654 1230651      84 1230657 1230651      84 1230657
 1230654      83 1230663 1230660      84 1230666 1230660      84 1230666 1230663
      83 1230672 1230669      84 1230675 1230669      84 1230675 1230672      83
 1230681 1230678      84 1230684 1230678      84 1230684 1230681      83 1230690
 1230687      84 1230693 1230687      84 1230693 1230690      83 1230699 1230696
      84 1230702 1230696      84 1230702 1230699      83 1230708 1230705      84
 1230711 1230705      84 1230711 1230708      83 1230717 1230714      84 1230720
 1230714      84 1230720 1230717      83 1230726 1230723      84 1230729 1230723
      84 1230729 1230726      83 1230735 1230732      84 1230738 1230732      84
 1230738 1230735      83 1230744 1230741      84 1230747 1230741      84 1230747
 1230744      83 1230753 1230750      84 1230756 1230750      84 1230756 1230753
      83 1230762 1230759      84 1230765 1230759      84 1230765 1230762      83
 1230771 1230768      84 1230774 1230768      84 1230774 1230771      83 1230780
 1230777      84 1230783 1230777      84 1230783 1230780      83 1230789 1230786
      84 1230792 1230786      84 1230792 1230789      83 1230798 1230795      84
 1230801 1230795      84 1230801 1230798      83 1230807 1230804      84 1230810
 1230804      84 1230810 1230807      83 1230816 1230813      84 1230819 1230813
      84 1230819 1230816      83 1230825 1230822      84 1230828 1230822      84
 1230828 1230825      83 1230834 1230831      84 1230837 1230831      84 1230837
 1230834      83 1230843 1230840      84 1230846 1230840      84 1230846 1230843
      83 1230852 1230849      84 1230855 1230849      84 1230855 1230852      83
 1230861 1230858      84 1230864 1230858      84 1230864 1230861      83 1230870
 1230867      84 1230873 1230867      84 1230873 1230870      83 1230879 1230876
      84 1230882 1230876      84 1230882 1230879      83 1230888 1230885      84
 1230891 1230885      84 1230891 1230888      83 1230897 1230894      84 1230900
 1230894      84 1230900 1230897      83 1230906 1230903      84 1230909 1230903
      84 1230909 1230906      83 1230915 1230912      84 1230918 1230912      84
 1230918 1230915      83 1230924 1230921      84 1230927 1230921      84 1230927
 1230924      83 1230933 1230930      84 1230936 1230930      84 1230936 1230933
      83 1230942 1230939      84 1230945 1230939      84 1230945 1230942      83
 1230951 1230948      84 1230954 1230948      84 1230954 1230951      83 1230960
 1230957      84 1230963 1230957      84 1230963 1230960      83 1230969 1230966
      84 1230972 1230966      84 1230972 1230969      83 1230978 1230975      84
 1230981 1230975      84 1230981 1230978      83 1230987 1230984      84 1230990
 1230984      84 1230990 1230987      83 1230996 1230993      84 1230999 1230993
      84 1230999 1230996      83 1231005 1231002      84 1231008 1231002      84
 1231008 1231005      83 1231014 1231011      84 1231017 1231011      84 1231017
 1231014      83 1231023 1231020      84 1231026 1231020      84 1231026 1231023
      83 1231032 1231029      84 1231035 1231029      84 1231035 1231032      83
 1231041 1231038      84 1231044 1231038      84 1231044 1231041      83 1231050
 1231047      84 1231053 1231047      84 1231053 1231050      83 1231059 1231056
      84 1231062 1231056      84 1231062 1231059      83 1231068 1231065      84
 1231071 1231065      84 1231071 1231068      83 1231077 1231074      84 1231080
 1231074      84 1231080 1231077      83 1231086 1231083      84 1231089 1231083
      84 1231089 1231086      83 1231095 1231092      84 1231098 1231092      84
 1231098 1231095      83 1231104 1231101      84 1231107 1231101      84 1231107
 1231104      83 1231113 1231110      84 1231116 1231110      84 1231116 1231113
      83 1231122 1231119      84 1231125 1231119      84 1231125 1231122      83
 1231131 1231128      84 1231134 1231128      84 1231134 1231131      83 1231140
 1231137      84 1231143 1231137      84 1231143 1231140      83 1231149 1231146
      84 1231152 1231146      84 1231152 1231149      83 1231158 1231155      84
 1231161 1231155      84 1231161 1231158      83 1231167 1231164      84 1231170
 1231164      84 1231170 1231167      83 1231176 1231173      84 1231179 1231173
      84 1231179 1231176      83 1231185 1231182      84 1231188 1231182      84
 1231188 1231185      83 1231194 1231191      84 1231197 1231191      84 1231197
 1231194      83 1231203 1231200      84 1231206 1231200      84 1231206 1231203
      83 1231212 1231209      84 1231215 1231209      84 1231215 1231212      83
 1231221 1231218      84 1231224 1231218      84 1231224 1231221      83 1231230
 1231227      84 1231233 1231227      84 1231233 1231230      83 1231239 1231236
      84 1231242 1231236      84 1231242 1231239      83 1231248 1231245      84
 1231251 1231245      84 1231251 1231248      83 1231257 1231254      84 1231260
 1231254      84 1231260 1231257      83 1231266 1231263      84 1231269 1231263
      84 1231269 1231266      83 1231275 1231272      84 1231278 1231272      84
 1231278 1231275      83 1231284 1231281      84 1231287 1231281      84 1231287
 1231284      83 1231293 1231290      84 1231296 1231290      84 1231296 1231293
      83 1231302 1231299      84 1231305 1231299      84 1231305 1231302      83
 1231311 1231308      84 1231314 1231308      84 1231314 1231311      83 1231320
 1231317      84 1231323 1231317      84 1231323 1231320      83 1231329 1231326
      84 1231332 1231326      84 1231332 1231329      83 1231338 1231335      84
 1231341 1231335      84 1231341 1231338      83 1231347 1231344      84 1231350
 1231344      84 1231350 1231347      83 1231356 1231353      84 1231359 1231353
      84 1231359 1231356      83 1231365 1231362      84 1231368 1231362      84
 1231368 1231365      83 1231374 1231371      84 1231377 1231371      84 1231377
 1231374      83 1231383 1231380      84 1231386 1231380      84 1231386 1231383
      83 1231392 1231389      84 1231395 1231389      84 1231395 1231392      83
 1231401 1231398      84 1231404 1231398      84 1231404 1231401      83 1231410
 1231407      84 1231413 1231407      84 1231413 1231410      83 1231419 1231416
      84 1231422 1231416      84 1231422 1231419      83 1231428 1231425      84
 1231431 1231425      84 1231431 1231428      83 1231437 1231434      84 1231440
 1231434      84 1231440 1231437      83 1231446 1231443      84 1231449 1231443
      84 1231449 1231446      83 1231455 1231452      84 1231458 1231452      84
 1231458 1231455      83 1231464 1231461      84 1231467 1231461      84 1231467
 1231464      83 1231473 1231470      84 1231476 1231470      84 1231476 1231473
      83 1231482 1231479      84 1231485 1231479      84 1231485 1231482      83
 1231491 1231488      84 1231494 1231488      84 1231494 1231491      83 1231500
 1231497      84 1231503 1231497      84 1231503 1231500      83 1231509 1231506
      84 1231512 1231506      84 1231512 1231509      83 1231518 1231515      84
 1231521 1231515      84 1231521 1231518      83 1231527 1231524      84 1231530
 1231524      84 1231530 1231527      83 1231536 1231533      84 1231539 1231533
      84 1231539 1231536      83 1231545 1231542      84 1231548 1231542      84
 1231548 1231545      83 1231554 1231551      84 1231557 1231551      84 1231557
 1231554      83 1231563 1231560      84 1231566 1231560      84 1231566 1231563
      83 1231572 1231569      84 1231575 1231569      84 1231575 1231572      83
 1231581 1231578      84 1231584 1231578      84 1231584 1231581      83 1231590
 1231587      84 1231593 1231587      84 1231593 1231590      83 1231599 1231596
      84 1231602 1231596      84 1231602 1231599      83 1231608 1231605      84
 1231611 1231605      84 1231611 1231608      83 1231617 1231614      84 1231620
 1231614      84 1231620 1231617      83 1231626 1231623      84 1231629 1231623
      84 1231629 1231626      83 1231635 1231632      84 1231638 1231632      84
 1231638 1231635      83 1231644 1231641      84 1231647 1231641      84 1231647
 1231644      83 1231653 1231650      84 1231656 1231650      84 1231656 1231653
      83 1231662 1231659      84 1231665 1231659      84 1231665 1231662      83
 1231671 1231668      84 1231674 1231668      84 1231674 1231671      83 1231680
 1231677      84 1231683 1231677      84 1231683 1231680      83 1231689 1231686
      84 1231692 1231686      84 1231692 1231689      83 1231698 1231695      84
 1231701 1231695      84 1231701 1231698      83 1231707 1231704      84 1231710
 1231704      84 1231710 1231707      83 1231716 1231713      84 1231719 1231713
      84 1231719 1231716      83 1231725 1231722      84 1231728 1231722      84
 1231728 1231725      83 1231734 1231731      84 1231737 1231731      84 1231737
 1231734      83 1231743 1231740      84 1231746 1231740      84 1231746 1231743
      83 1231752 1231749      84 1231755 1231749      84 1231755 1231752      83
 1231761 1231758      84 1231764 1231758      84 1231764 1231761      83 1231770
 1231767      84 1231773 1231767      84 1231773 1231770      83 1231779 1231776
      84 1231782 1231776      84 1231782 1231779      83 1231788 1231785      84
 1231791 1231785      84 1231791 1231788      83 1231797 1231794      84 1231800
 1231794      84 1231800 1231797      83 1231806 1231803      84 1231809 1231803
      84 1231809 1231806      83 1231815 1231812      84 1231818 1231812      84
 1231818 1231815      83 1231824 1231821      84 1231827 1231821      84 1231827
 1231824      83 1231833 1231830      84 1231836 1231830      84 1231836 1231833
      83 1231842 1231839      84 1231845 1231839      84 1231845 1231842      83
 1231851 1231848      84 1231854 1231848      84 1231854 1231851      83 1231860
 1231857      84 1231863 1231857      84 1231863 1231860      83 1231869 1231866
      84 1231872 1231866      84 1231872 1231869      83 1231878 1231875      84
 1231881 1231875      84 1231881 1231878      83 1231887 1231884      84 1231890
 1231884      84 1231890 1231887      83 1231896 1231893      84 1231899 1231893
      84 1231899 1231896      83 1231905 1231902      84 1231908 1231902      84
 1231908 1231905      83 1231914 1231911      84 1231917 1231911      84 1231917
 1231914      83 1231923 1231920      84 1231926 1231920      84 1231926 1231923
      83 1231932 1231929      84 1231935 1231929      84 1231935 1231932      83
 1231941 1231938      84 1231944 1231938      84 1231944 1231941      83 1231950
 1231947      84 1231953 1231947      84 1231953 1231950      83 1231959 1231956
      84 1231962 1231956      84 1231962 1231959      83 1231968 1231965      84
 1231971 1231965      84 1231971 1231968      83 1231977 1231974      84 1231980
 1231974      84 1231980 1231977      83 1231986 1231983      84 1231989 1231983
      84 1231989 1231986      83 1231995 1231992      84 1231998 1231992      84
 1231998 1231995      83 1232004 1232001      84 1232007 1232001      84 1232007
 1232004      83 1232013 1232010      84 1232016 1232010      84 1232016 1232013
      83 1232022 1232019      84 1232025 1232019      84 1232025 1232022      83
 1232031 1232028      84 1232034 1232028      84 1232034 1232031      83 1232040
 1232037      84 1232043 1232037      84 1232043 1232040      83 1232049 1232046
      84 1232052 1232046      84 1232052 1232049      83 1232058 1232055      84
 1232061 1232055      84 1232061 1232058      83 1232067 1232064      84 1232070
 1232064      84 1232070 1232067      83 1232076 1232073      84 1232079 1232073
      84 1232079 1232076      83 1232085 1232082      84 1232088 1232082      84
 1232088 1232085      83 1232094 1232091      84 1232097 1232091      84 1232097
 1232094      83 1232103 1232100      84 1232106 1232100      84 1232106 1232103
      83 1232112 1232109      84 1232115 1232109      84 1232115 1232112      83
 1232121 1232118      84 1232124 1232118      84 1232124 1232121      83 1232130
 1232127      84 1232133 1232127      84 1232133 1232130      83 1232139 1232136
      84 1232142 1232136      84 1232142 1232139      83 1232148 1232145      84
 1232151 1232145      84 1232151 1232148      83 1232157 1232154      84 1232160
 1232154      84 1232160 1232157      83 1232166 1232163      84 1232169 1232163
      84 1232169 1232166      83 1232175 1232172      84 1232178 1232172      84
 1232178 1232175      83 1232184 1232181      84 1232187 1232181      84 1232187
 1232184      83 1232193 1232190      84 1232196 1232190      84 1232196 1232193
      83 1232202 1232199      84 1232205 1232199      84 1232205 1232202      83
 1232211 1232208      84 1232214 1232208      84 1232214 1232211      83 1232220
 1232217      84 1232223 1232217      84 1232223 1232220      83 1232229 1232226
      84 1232232 1232226      84 1232232 1232229      83 1232238 1232235      84
 1232241 1232235      84 1232241 1232238      83 1232247 1232244      84 1232250
 1232244      84 1232250 1232247      83 1232256 1232253      84 1232259 1232253
      84 1232259 1232256      83 1232265 1232262      84 1232268 1232262      84
 1232268 1232265      83 1232274 1232271      84 1232277 1232271      84 1232277
 1232274      83 1232283 1232280      84 1232286 1232280      84 1232286 1232283
      83 1232292 1232289      84 1232295 1232289      84 1232295 1232292      83
 1232301 1232298      84 1232304 1232298      84 1232304 1232301      83 1232310
 1232307      84 1232313 1232307      84 1232313 1232310      83 1232319 1232316
      84 1232322 1232316      84 1232322 1232319      83 1232328 1232325      84
 1232331 1232325      84 1232331 1232328      83 1232337 1232334      84 1232340
 1232334      84 1232340 1232337      83 1232346 1232343      84 1232349 1232343
      84 1232349 1232346      83 1232355 1232352      84 1232358 1232352      84
 1232358 1232355      83 1232364 1232361      84 1232367 1232361      84 1232367
 1232364      83 1232373 1232370      84 1232376 1232370      84 1232376 1232373
      83 1232382 1232379      84 1232385 1232379      84 1232385 1232382      83
 1232391 1232388      84 1232394 1232388      84 1232394 1232391      83 1232400
 1232397      84 1232403 1232397      84 1232403 1232400      83 1232409 1232406
      84 1232412 1232406      84 1232412 1232409      83 1232418 1232415      84
 1232421 1232415      84 1232421 1232418      83 1232427 1232424      84 1232430
 1232424      84 1232430 1232427      83 1232436 1232433      84 1232439 1232433
      84 1232439 1232436      83 1232445 1232442      84 1232448 1232442      84
 1232448 1232445      83 1232454 1232451      84 1232457 1232451      84 1232457
 1232454      83 1232463 1232460      84 1232466 1232460      84 1232466 1232463
      83 1232472 1232469      84 1232475 1232469      84 1232475 1232472      83
 1232481 1232478      84 1232484 1232478      84 1232484 1232481      83 1232490
 1232487      84 1232493 1232487      84 1232493 1232490      83 1232499 1232496
      84 1232502 1232496      84 1232502 1232499      83 1232508 1232505      84
 1232511 1232505      84 1232511 1232508      83 1232517 1232514      84 1232520
 1232514      84 1232520 1232517      83 1232526 1232523      84 1232529 1232523
      84 1232529 1232526      83 1232535 1232532      84 1232538 1232532      84
 1232538 1232535      83 1232544 1232541      84 1232547 1232541      84 1232547
 1232544      83 1232553 1232550      84 1232556 1232550      84 1232556 1232553
      83 1232562 1232559      84 1232565 1232559      84 1232565 1232562      83
 1232571 1232568      84 1232574 1232568      84 1232574 1232571      83 1232580
 1232577      84 1232583 1232577      84 1232583 1232580      83 1232589 1232586
      84 1232592 1232586      84 1232592 1232589      83 1232598 1232595      84
 1232601 1232595      84 1232601 1232598      83 1232607 1232604      84 1232610
 1232604      84 1232610 1232607      83 1232616 1232613      84 1232619 1232613
      84 1232619 1232616      83 1232625 1232622      84 1232628 1232622      84
 1232628 1232625      83 1232634 1232631      84 1232637 1232631      84 1232637
 1232634      83 1232643 1232640      84 1232646 1232640      84 1232646 1232643
      83 1232652 1232649      84 1232655 1232649      84 1232655 1232652      83
 1232661 1232658      84 1232664 1232658      84 1232664 1232661      83 1232670
 1232667      84 1232673 1232667      84 1232673 1232670      83 1232679 1232676
      84 1232682 1232676      84 1232682 1232679      83 1232688 1232685      84
 1232691 1232685      84 1232691 1232688      83 1232697 1232694      84 1232700
 1232694      84 1232700 1232697      83 1232706 1232703      84 1232709 1232703
      84 1232709 1232706      83 1232715 1232712      84 1232718 1232712      84
 1232718 1232715      83 1232724 1232721      84 1232727 1232721      84 1232727
 1232724      83 1232733 1232730      84 1232736 1232730      84 1232736 1232733
      83 1232742 1232739      84 1232745 1232739      84 1232745 1232742      83
 1232751 1232748      84 1232754 1232748      84 1232754 1232751      83 1232760
 1232757      84 1232763 1232757      84 1232763 1232760      83 1232769 1232766
      84 1232772 1232766      84 1232772 1232769      83 1232778 1232775      84
 1232781 1232775      84 1232781 1232778      83 1232787 1232784      84 1232790
 1232784      84 1232790 1232787      83 1232796 1232793      84 1232799 1232793
      84 1232799 1232796      83 1232805 1232802      84 1232808 1232802      84
 1232808 1232805      83 1232814 1232811      84 1232817 1232811      84 1232817
 1232814      83 1232823 1232820      84 1232826 1232820      84 1232826 1232823
      83 1232832 1232829      84 1232835 1232829      84 1232835 1232832      83
 1232841 1232838      84 1232844 1232838      84 1232844 1232841      83 1232850
 1232847      84 1232853 1232847      84 1232853 1232850      83 1232859 1232856
      84 1232862 1232856      84 1232862 1232859      83 1232868 1232865      84
 1232871 1232865      84 1232871 1232868      83 1232877 1232874      84 1232880
 1232874      84 1232880 1232877      83 1232886 1232883      84 1232889 1232883
      84 1232889 1232886      83 1232895 1232892      84 1232898 1232892      84
 1232898 1232895      83 1232904 1232901      84 1232907 1232901      84 1232907
 1232904      83 1232913 1232910      84 1232916 1232910      84 1232916 1232913
      83 1232922 1232919      84 1232925 1232919      84 1232925 1232922      83
 1232931 1232928      84 1232934 1232928      84 1232934 1232931      83 1232940
 1232937      84 1232943 1232937      84 1232943 1232940      83 1232949 1232946
      84 1232952 1232946      84 1232952 1232949      83 1232958 1232955      84
 1232961 1232955      84 1232961 1232958      83 1232967 1232964      84 1232970
 1232964      84 1232970 1232967      83 1232976 1232973      84 1232979 1232973
      84 1232979 1232976      83 1232985 1232982      84 1232988 1232982      84
 1232988 1232985      83 1232994 1232991      84 1232997 1232991      84 1232997
 1232994      83 1233003 1233000      84 1233006 1233000      84 1233006 1233003
      83 1233012 1233009      84 1233015 1233009      84 1233015 1233012      83
 1233021 1233018      84 1233024 1233018      84 1233024 1233021      83 1233030
 1233027      84 1233033 1233027      84 1233033 1233030      83 1233039 1233036
      84 1233042 1233036      84 1233042 1233039      83 1233048 1233045      84
 1233051 1233045      84 1233051 1233048      83 1233057 1233054      84 1233060
 1233054      84 1233060 1233057      83 1233066 1233063      84 1233069 1233063
      84 1233069 1233066      83 1233075 1233072      84 1233078 1233072      84
 1233078 1233075      83 1233084 1233081      84 1233087 1233081      84 1233087
 1233084      83 1233093 1233090      84 1233096 1233090      84 1233096 1233093
      83 1233102 1233099      84 1233105 1233099      84 1233105 1233102      83
 1233111 1233108      84 1233114 1233108      84 1233114 1233111      83 1233120
 1233117      84 1233123 1233117      84 1233123 1233120      83 1233129 1233126
      84 1233132 1233126      84 1233132 1233129      83 1233138 1233135      84
 1233141 1233135      84 1233141 1233138      83 1233147 1233144      84 1233150
 1233144      84 1233150 1233147      83 1233156 1233153      84 1233159 1233153
      84 1233159 1233156      83 1233165 1233162      84 1233168 1233162      84
 1233168 1233165      83 1233174 1233171      84 1233177 1233171      84 1233177
 1233174      83 1233183 1233180      84 1233186 1233180      84 1233186 1233183
      83 1233192 1233189      84 1233195 1233189      84 1233195 1233192      83
 1233201 1233198      84 1233204 1233198      84 1233204 1233201      83 1233210
 1233207      84 1233213 1233207      84 1233213 1233210      83 1233219 1233216
      84 1233222 1233216      84 1233222 1233219      83 1233228 1233225      84
 1233231 1233225      84 1233231 1233228      83 1233237 1233234      84 1233240
 1233234      84 1233240 1233237      83 1233246 1233243      84 1233249 1233243
      84 1233249 1233246      83 1233255 1233252      84 1233258 1233252      84
 1233258 1233255      83 1233264 1233261      84 1233267 1233261      84 1233267
 1233264      83 1233273 1233270      84 1233276 1233270      84 1233276 1233273
      83 1233282 1233279      84 1233285 1233279      84 1233285 1233282      83
 1233291 1233288      84 1233294 1233288      84 1233294 1233291      83 1233300
 1233297      84 1233303 1233297      84 1233303 1233300      83 1233309 1233306
      84 1233312 1233306      84 1233312 1233309      83 1233318 1233315      84
 1233321 1233315      84 1233321 1233318      83 1233327 1233324      84 1233330
 1233324      84 1233330 1233327      83 1233336 1233333      84 1233339 1233333
      84 1233339 1233336      83 1233345 1233342      84 1233348 1233342      84
 1233348 1233345      83 1233354 1233351      84 1233357 1233351      84 1233357
 1233354      83 1233363 1233360      84 1233366 1233360      84 1233366 1233363
      83 1233372 1233369      84 1233375 1233369      84 1233375 1233372      83
 1233381 1233378      84 1233384 1233378      84 1233384 1233381      83 1233390
 1233387      84 1233393 1233387      84 1233393 1233390      83 1233399 1233396
      84 1233402 1233396      84 1233402 1233399      83 1233408 1233405      84
 1233411 1233405      84 1233411 1233408      83 1233417 1233414      84 1233420
 1233414      84 1233420 1233417      83 1233426 1233423      84 1233429 1233423
      84 1233429 1233426      83 1233435 1233432      84 1233438 1233432      84
 1233438 1233435      83 1233444 1233441      84 1233447 1233441      84 1233447
 1233444      83 1233453 1233450      84 1233456 1233450      84 1233456 1233453
      83 1233462 1233459      84 1233465 1233459      84 1233465 1233462      83
 1233471 1233468      84 1233474 1233468      84 1233474 1233471      83 1233480
 1233477      84 1233483 1233477      84 1233483 1233480      83 1233489 1233486
      84 1233492 1233486      84 1233492 1233489      83 1233498 1233495      84
 1233501 1233495      84 1233501 1233498      83 1233507 1233504      84 1233510
 1233504      84 1233510 1233507      83 1233516 1233513      84 1233519 1233513
      84 1233519 1233516      83 1233525 1233522      84 1233528 1233522      84
 1233528 1233525      83 1233534 1233531      84 1233537 1233531      84 1233537
 1233534      83 1233543 1233540      84 1233546 1233540      84 1233546 1233543
      83 1233552 1233549      84 1233555 1233549      84 1233555 1233552      83
 1233561 1233558      84 1233564 1233558      84 1233564 1233561      83 1233570
 1233567      84 1233573 1233567      84 1233573 1233570      83 1233579 1233576
      84 1233582 1233576      84 1233582 1233579      83 1233588 1233585      84
 1233591 1233585      84 1233591 1233588      83 1233597 1233594      84 1233600
 1233594      84 1233600 1233597      83 1233606 1233603      84 1233609 1233603
      84 1233609 1233606      83 1233615 1233612      84 1233618 1233612      84
 1233618 1233615      83 1233624 1233621      84 1233627 1233621      84 1233627
 1233624      83 1233633 1233630      84 1233636 1233630      84 1233636 1233633
      83 1233642 1233639      84 1233645 1233639      84 1233645 1233642      83
 1233651 1233648      84 1233654 1233648      84 1233654 1233651      83 1233660
 1233657      84 1233663 1233657      84 1233663 1233660      83 1233669 1233666
      84 1233672 1233666      84 1233672 1233669      83 1233678 1233675      84
 1233681 1233675      84 1233681 1233678      83 1233687 1233684      84 1233690
 1233684      84 1233690 1233687      83 1233696 1233693      84 1233699 1233693
      84 1233699 1233696      83 1233705 1233702      84 1233708 1233702      84
 1233708 1233705      83 1233714 1233711      84 1233717 1233711      84 1233717
 1233714      83 1233723 1233720      84 1233726 1233720      84 1233726 1233723
      83 1233732 1233729      84 1233735 1233729      84 1233735 1233732      83
 1233741 1233738      84 1233744 1233738      84 1233744 1233741      83 1233750
 1233747      84 1233753 1233747      84 1233753 1233750      83 1233759 1233756
      84 1233762 1233756      84 1233762 1233759      83 1233768 1233765      84
 1233771 1233765      84 1233771 1233768      83 1233777 1233774      84 1233780
 1233774      84 1233780 1233777      83 1233786 1233783      84 1233789 1233783
      84 1233789 1233786      83 1233795 1233792      84 1233798 1233792      84
 1233798 1233795      83 1233804 1233801      84 1233807 1233801      84 1233807
 1233804      83 1233813 1233810      84 1233816 1233810      84 1233816 1233813
      83 1233822 1233819      84 1233825 1233819      84 1233825 1233822      83
 1233831 1233828      84 1233834 1233828      84 1233834 1233831      83 1233840
 1233837      84 1233843 1233837      84 1233843 1233840      83 1233849 1233846
      84 1233852 1233846      84 1233852 1233849      83 1233858 1233855      84
 1233861 1233855      84 1233861 1233858      83 1233867 1233864      84 1233870
 1233864      84 1233870 1233867      83 1233876 1233873      84 1233879 1233873
      84 1233879 1233876      83 1233885 1233882      84 1233888 1233882      84
 1233888 1233885      83 1233894 1233891      84 1233897 1233891      84 1233897
 1233894      83 1233903 1233900      84 1233906 1233900      84 1233906 1233903
      83 1233912 1233909      84 1233915 1233909      84 1233915 1233912      83
 1233921 1233918      84 1233924 1233918      84 1233924 1233921      83 1233930
 1233927      84 1233933 1233927      84 1233933 1233930      83 1233939 1233936
      84 1233942 1233936      84 1233942 1233939      83 1233948 1233945      84
 1233951 1233945      84 1233951 1233948      83 1233957 1233954      84 1233960
 1233954      84 1233960 1233957      83 1233966 1233963      84 1233969 1233963
      84 1233969 1233966      83 1233975 1233972      84 1233978 1233972      84
 1233978 1233975      83 1233984 1233981      84 1233987 1233981      84 1233987
 1233984      83 1233993 1233990      84 1233996 1233990      84 1233996 1233993
      83 1234002 1233999      84 1234005 1233999      84 1234005 1234002      83
 1234011 1234008      84 1234014 1234008      84 1234014 1234011      83 1234020
 1234017      84 1234023 1234017      84 1234023 1234020      83 1234029 1234026
      84 1234032 1234026      84 1234032 1234029      83 1234038 1234035      84
 1234041 1234035      84 1234041 1234038      83 1234047 1234044      84 1234050
 1234044      84 1234050 1234047      83 1234056 1234053      84 1234059 1234053
      84 1234059 1234056      83 1234065 1234062      84 1234068 1234062      84
 1234068 1234065      83 1234074 1234071      84 1234077 1234071      84 1234077
 1234074      83 1234083 1234080      84 1234086 1234080      84 1234086 1234083
      83 1234092 1234089      84 1234095 1234089      84 1234095 1234092      83
 1234101 1234098      84 1234104 1234098      84 1234104 1234101      83 1234110
 1234107      84 1234113 1234107      84 1234113 1234110      83 1234119 1234116
      84 1234122 1234116      84 1234122 1234119      83 1234128 1234125      84
 1234131 1234125      84 1234131 1234128      83 1234137 1234134      84 1234140
 1234134      84 1234140 1234137      83 1234146 1234143      84 1234149 1234143
      84 1234149 1234146      83 1234155 1234152      84 1234158 1234152      84
 1234158 1234155      83 1234164 1234161      84 1234167 1234161      84 1234167
 1234164      83 1234173 1234170      84 1234176 1234170      84 1234176 1234173
      83 1234182 1234179      84 1234185 1234179      84 1234185 1234182      83
 1234191 1234188      84 1234194 1234188      84 1234194 1234191      83 1234200
 1234197      84 1234203 1234197      84 1234203 1234200      83 1234209 1234206
      84 1234212 1234206      84 1234212 1234209      83 1234218 1234215      84
 1234221 1234215      84 1234221 1234218      83 1234227 1234224      84 1234230
 1234224      84 1234230 1234227      83 1234236 1234233      84 1234239 1234233
      84 1234239 1234236      83 1234245 1234242      84 1234248 1234242      84
 1234248 1234245      83 1234254 1234251      84 1234257 1234251      84 1234257
 1234254      83 1234263 1234260      84 1234266 1234260      84 1234266 1234263
      83 1234272 1234269      84 1234275 1234269      84 1234275 1234272      83
 1234281 1234278      84 1234284 1234278      84 1234284 1234281      83 1234290
 1234287      84 1234293 1234287      84 1234293 1234290      83 1234299 1234296
      84 1234302 1234296      84 1234302 1234299      83 1234308 1234305      84
 1234311 1234305      84 1234311 1234308      83 1234317 1234314      84 1234320
 1234314      84 1234320 1234317      83 1234326 1234323      84 1234329 1234323
      84 1234329 1234326      83 1234335 1234332      84 1234338 1234332      84
 1234338 1234335      83 1234344 1234341      84 1234347 1234341      84 1234347
 1234344      83 1234353 1234350      84 1234356 1234350      84 1234356 1234353
      83 1234362 1234359      84 1234365 1234359      84 1234365 1234362      83
 1234371 1234368      84 1234374 1234368      84 1234374 1234371      83 1234380
 1234377      84 1234383 1234377      84 1234383 1234380      83 1234389 1234386
      84 1234392 1234386      84 1234392 1234389      83 1234398 1234395      84
 1234401 1234395      84 1234401 1234398      83 1234407 1234404      84 1234410
 1234404      84 1234410 1234407      83 1234416 1234413      84 1234419 1234413
      84 1234419 1234416      83 1234425 1234422      84 1234428 1234422      84
 1234428 1234425      83 1234434 1234431      84 1234437 1234431      84 1234437
 1234434      83 1234443 1234440      84 1234446 1234440      84 1234446 1234443
      83 1234452 1234449      84 1234455 1234449      84 1234455 1234452      83
 1234461 1234458      84 1234464 1234458      84 1234464 1234461      83 1234470
 1234467      84 1234473 1234467      84 1234473 1234470      83 1234479 1234476
      84 1234482 1234476      84 1234482 1234479      83 1234488 1234485      84
 1234491 1234485      84 1234491 1234488      83 1234497 1234494      84 1234500
 1234494      84 1234500 1234497      83 1234506 1234503      84 1234509 1234503
      84 1234509 1234506      83 1234515 1234512      84 1234518 1234512      84
 1234518 1234515      83 1234524 1234521      84 1234527 1234521      84 1234527
 1234524      83 1234533 1234530      84 1234536 1234530      84 1234536 1234533
      83 1234542 1234539      84 1234545 1234539      84 1234545 1234542      83
 1234551 1234548      84 1234554 1234548      84 1234554 1234551      83 1234560
 1234557      84 1234563 1234557      84 1234563 1234560      83 1234569 1234566
      84 1234572 1234566      84 1234572 1234569      83 1234578 1234575      84
 1234581 1234575      84 1234581 1234578      83 1234587 1234584      84 1234590
 1234584      84 1234590 1234587      83 1234596 1234593      84 1234599 1234593
      84 1234599 1234596      83 1234605 1234602      84 1234608 1234602      84
 1234608 1234605      83 1234614 1234611      84 1234617 1234611      84 1234617
 1234614      83 1234623 1234620      84 1234626 1234620      84 1234626 1234623
      83 1234632 1234629      84 1234635 1234629      84 1234635 1234632      83
 1234641 1234638      84 1234644 1234638      84 1234644 1234641      83 1234650
 1234647      84 1234653 1234647      84 1234653 1234650      83 1234659 1234656
      84 1234662 1234656      84 1234662 1234659      83 1234668 1234665      84
 1234671 1234665      84 1234671 1234668      83 1234677 1234674      84 1234680
 1234674      84 1234680 1234677      83 1234686 1234683      84 1234689 1234683
      84 1234689 1234686      83 1234695 1234692      84 1234698 1234692      84
 1234698 1234695      83 1234704 1234701      84 1234707 1234701      84 1234707
 1234704      83 1234713 1234710      84 1234716 1234710      84 1234716 1234713
      83 1234722 1234719      84 1234725 1234719      84 1234725 1234722      83
 1234731 1234728      84 1234734 1234728      84 1234734 1234731      83 1234740
 1234737      84 1234743 1234737      84 1234743 1234740      83 1234749 1234746
      84 1234752 1234746      84 1234752 1234749      83 1234758 1234755      84
 1234761 1234755      84 1234761 1234758      83 1234767 1234764      84 1234770
 1234764      84 1234770 1234767      83 1234776 1234773      84 1234779 1234773
      84 1234779 1234776      83 1234785 1234782      84 1234788 1234782      84
 1234788 1234785      83 1234794 1234791      84 1234797 1234791      84 1234797
 1234794      83 1234803 1234800      84 1234806 1234800      84 1234806 1234803
      83 1234812 1234809      84 1234815 1234809      84 1234815 1234812      83
 1234821 1234818      84 1234824 1234818      84 1234824 1234821      83 1234830
 1234827      84 1234833 1234827      84 1234833 1234830      83 1234839 1234836
      84 1234842 1234836      84 1234842 1234839      83 1234848 1234845      84
 1234851 1234845      84 1234851 1234848      83 1234857 1234854      84 1234860
 1234854      84 1234860 1234857      83 1234866 1234863      84 1234869 1234863
      84 1234869 1234866      83 1234875 1234872      84 1234878 1234872      84
 1234878 1234875      83 1234884 1234881      84 1234887 1234881      84 1234887
 1234884      83 1234893 1234890      84 1234896 1234890      84 1234896 1234893
      83 1234902 1234899      84 1234905 1234899      84 1234905 1234902      83
 1234911 1234908      84 1234914 1234908      84 1234914 1234911      83 1234920
 1234917      84 1234923 1234917      84 1234923 1234920      83 1234929 1234926
      84 1234932 1234926      84 1234932 1234929      83 1234938 1234935      84
 1234941 1234935      84 1234941 1234938      83 1234947 1234944      84 1234950
 1234944      84 1234950 1234947      83 1234956 1234953      84 1234959 1234953
      84 1234959 1234956      83 1234965 1234962      84 1234968 1234962      84
 1234968 1234965      83 1234974 1234971      84 1234977 1234971      84 1234977
 1234974      83 1234983 1234980      84 1234986 1234980      84 1234986 1234983
      83 1234992 1234989      84 1234995 1234989      84 1234995 1234992      83
 1235001 1234998      84 1235004 1234998      84 1235004 1235001      83 1235010
 1235007      84 1235013 1235007      84 1235013 1235010      83 1235019 1235016
      84 1235022 1235016      84 1235022 1235019      83 1235028 1235025      84
 1235031 1235025      84 1235031 1235028      83 1235037 1235034      84 1235040
 1235034      84 1235040 1235037      83 1235046 1235043      84 1235049 1235043
      84 1235049 1235046      83 1235055 1235052      84 1235058 1235052      84
 1235058 1235055      83 1235064 1235061      84 1235067 1235061      84 1235067
 1235064      83 1235073 1235070      84 1235076 1235070      84 1235076 1235073
      83 1235082 1235079      84 1235085 1235079      84 1235085 1235082      83
 1235091 1235088      84 1235094 1235088      84 1235094 1235091      83 1235100
 1235097      84 1235103 1235097      84 1235103 1235100      83 1235109 1235106
      84 1235112 1235106      84 1235112 1235109      83 1235118 1235115      84
 1235121 1235115      84 1235121 1235118      83 1235127 1235124      84 1235130
 1235124      84 1235130 1235127      83 1235136 1235133      84 1235139 1235133
      84 1235139 1235136      83 1235145 1235142      84 1235148 1235142      84
 1235148 1235145      83 1235154 1235151      84 1235157 1235151      84 1235157
 1235154      83 1235163 1235160      84 1235166 1235160      84 1235166 1235163
      83 1235172 1235169      84 1235175 1235169      84 1235175 1235172      83
 1235181 1235178      84 1235184 1235178      84 1235184 1235181      83 1235190
 1235187      84 1235193 1235187      84 1235193 1235190      83 1235199 1235196
      84 1235202 1235196      84 1235202 1235199      83 1235208 1235205      84
 1235211 1235205      84 1235211 1235208      83 1235217 1235214      84 1235220
 1235214      84 1235220 1235217      83 1235226 1235223      84 1235229 1235223
      84 1235229 1235226      83 1235235 1235232      84 1235238 1235232      84
 1235238 1235235      83 1235244 1235241      84 1235247 1235241      84 1235247
 1235244      83 1235253 1235250      84 1235256 1235250      84 1235256 1235253
      83 1235262 1235259      84 1235265 1235259      84 1235265 1235262      83
 1235271 1235268      84 1235274 1235268      84 1235274 1235271      83 1235280
 1235277      84 1235283 1235277      84 1235283 1235280      83 1235289 1235286
      84 1235292 1235286      84 1235292 1235289      83 1235298 1235295      84
 1235301 1235295      84 1235301 1235298      83 1235307 1235304      84 1235310
 1235304      84 1235310 1235307      83 1235316 1235313      84 1235319 1235313
      84 1235319 1235316      83 1235325 1235322      84 1235328 1235322      84
 1235328 1235325      83 1235334 1235331      84 1235337 1235331      84 1235337
 1235334      83 1235343 1235340      84 1235346 1235340      84 1235346 1235343
      83 1235352 1235349      84 1235355 1235349      84 1235355 1235352      83
 1235361 1235358      84 1235364 1235358      84 1235364 1235361      83 1235370
 1235367      84 1235373 1235367      84 1235373 1235370      83 1235379 1235376
      84 1235382 1235376      84 1235382 1235379      83 1235388 1235385      84
 1235391 1235385      84 1235391 1235388      83 1235397 1235394      84 1235400
 1235394      84 1235400 1235397      83 1235406 1235403      84 1235409 1235403
      84 1235409 1235406      83 1235415 1235412      84 1235418 1235412      84
 1235418 1235415      83 1235424 1235421      84 1235427 1235421      84 1235427
 1235424      83 1235433 1235430      84 1235436 1235430      84 1235436 1235433
      83 1235442 1235439      84 1235445 1235439      84 1235445 1235442      83
 1235451 1235448      84 1235454 1235448      84 1235454 1235451      83 1235460
 1235457      84 1235463 1235457      84 1235463 1235460      83 1235469 1235466
      84 1235472 1235466      84 1235472 1235469      83 1235478 1235475      84
 1235481 1235475      84 1235481 1235478      83 1235487 1235484      84 1235490
 1235484      84 1235490 1235487      83 1235496 1235493      84 1235499 1235493
      84 1235499 1235496      83 1235505 1235502      84 1235508 1235502      84
 1235508 1235505      83 1235514 1235511      84 1235517 1235511      84 1235517
 1235514      83 1235523 1235520      84 1235526 1235520      84 1235526 1235523
      83 1235532 1235529      84 1235535 1235529      84 1235535 1235532      83
 1235541 1235538      84 1235544 1235538      84 1235544 1235541      83 1235550
 1235547      84 1235553 1235547      84 1235553 1235550      83 1235559 1235556
      84 1235562 1235556      84 1235562 1235559      83 1235568 1235565      84
 1235571 1235565      84 1235571 1235568      83 1235577 1235574      84 1235580
 1235574      84 1235580 1235577      83 1235586 1235583      84 1235589 1235583
      84 1235589 1235586      83 1235595 1235592      84 1235598 1235592      84
 1235598 1235595      83 1235604 1235601      84 1235607 1235601      84 1235607
 1235604      83 1235613 1235610      84 1235616 1235610      84 1235616 1235613
      83 1235622 1235619      84 1235625 1235619      84 1235625 1235622      83
 1235631 1235628      84 1235634 1235628      84 1235634 1235631      83 1235640
 1235637      84 1235643 1235637      84 1235643 1235640      83 1235649 1235646
      84 1235652 1235646      84 1235652 1235649      83 1235658 1235655      84
 1235661 1235655      84 1235661 1235658      83 1235667 1235664      84 1235670
 1235664      84 1235670 1235667      83 1235676 1235673      84 1235679 1235673
      84 1235679 1235676      83 1235685 1235682      84 1235688 1235682      84
 1235688 1235685      83 1235694 1235691      84 1235697 1235691      84 1235697
 1235694      83 1235703 1235700      84 1235706 1235700      84 1235706 1235703
      83 1235712 1235709      84 1235715 1235709      84 1235715 1235712      83
 1235721 1235718      84 1235724 1235718      84 1235724 1235721      83 1235730
 1235727      84 1235733 1235727      84 1235733 1235730      83 1235739 1235736
      84 1235742 1235736      84 1235742 1235739      83 1235748 1235745      84
 1235751 1235745      84 1235751 1235748      83 1235757 1235754      84 1235760
 1235754      84 1235760 1235757      83 1235766 1235763      84 1235769 1235763
      84 1235769 1235766      83 1235775 1235772      84 1235778 1235772      84
 1235778 1235775      83 1235784 1235781      84 1235787 1235781      84 1235787
 1235784      83 1235793 1235790      84 1235796 1235790      84 1235796 1235793
      83 1235802 1235799      84 1235805 1235799      84 1235805 1235802      83
 1235811 1235808      84 1235814 1235808      84 1235814 1235811      83 1235820
 1235817      84 1235823 1235817      84 1235823 1235820      83 1235829 1235826
      84 1235832 1235826      84 1235832 1235829      83 1235838 1235835      84
 1235841 1235835      84 1235841 1235838      83 1235847 1235844      84 1235850
 1235844      84 1235850 1235847      83 1235856 1235853      84 1235859 1235853
      84 1235859 1235856      83 1235865 1235862      84 1235868 1235862      84
 1235868 1235865      83 1235874 1235871      84 1235877 1235871      84 1235877
 1235874      83 1235883 1235880      84 1235886 1235880      84 1235886 1235883
      83 1235892 1235889      84 1235895 1235889      84 1235895 1235892      83
 1235901 1235898      84 1235904 1235898      84 1235904 1235901      83 1235910
 1235907      84 1235913 1235907      84 1235913 1235910      83 1235919 1235916
      84 1235922 1235916      84 1235922 1235919      83 1235928 1235925      84
 1235931 1235925      84 1235931 1235928      83 1235937 1235934      84 1235940
 1235934      84 1235940 1235937      83 1235946 1235943      84 1235949 1235943
      84 1235949 1235946      83 1235955 1235952      84 1235958 1235952      84
 1235958 1235955      83 1235964 1235961      84 1235967 1235961      84 1235967
 1235964      83 1235973 1235970      84 1235976 1235970      84 1235976 1235973
      83 1235982 1235979      84 1235985 1235979      84 1235985 1235982      83
 1235991 1235988      84 1235994 1235988      84 1235994 1235991      83 1236000
 1235997      84 1236003 1235997      84 1236003 1236000      83 1236009 1236006
      84 1236012 1236006      84 1236012 1236009      83 1236018 1236015      84
 1236021 1236015      84 1236021 1236018      83 1236027 1236024      84 1236030
 1236024      84 1236030 1236027      83 1236036 1236033      84 1236039 1236033
      84 1236039 1236036      83 1236045 1236042      84 1236048 1236042      84
 1236048 1236045      83 1236054 1236051      84 1236057 1236051      84 1236057
 1236054      83 1236063 1236060      84 1236066 1236060      84 1236066 1236063
      83 1236072 1236069      84 1236075 1236069      84 1236075 1236072      83
 1236081 1236078      84 1236084 1236078      84 1236084 1236081      83 1236090
 1236087      84 1236093 1236087      84 1236093 1236090      83 1236099 1236096
      84 1236102 1236096      84 1236102 1236099      83 1236108 1236105      84
 1236111 1236105      84 1236111 1236108      83 1236117 1236114      84 1236120
 1236114      84 1236120 1236117      83 1236126 1236123      84 1236129 1236123
      84 1236129 1236126      83 1236135 1236132      84 1236138 1236132      84
 1236138 1236135      83 1236144 1236141      84 1236147 1236141      84 1236147
 1236144      83 1236153 1236150      84 1236156 1236150      84 1236156 1236153
      83 1236162 1236159      84 1236165 1236159      84 1236165 1236162      83
 1236171 1236168      84 1236174 1236168      84 1236174 1236171      83 1236180
 1236177      84 1236183 1236177      84 1236183 1236180      83 1236189 1236186
      84 1236192 1236186      84 1236192 1236189      83 1236198 1236195      84
 1236201 1236195      84 1236201 1236198      83 1236207 1236204      84 1236210
 1236204      84 1236210 1236207      83 1236216 1236213      84 1236219 1236213
      84 1236219 1236216      83 1236225 1236222      84 1236228 1236222      84
 1236228 1236225      83 1236234 1236231      84 1236237 1236231      84 1236237
 1236234      83 1236243 1236240      84 1236246 1236240      84 1236246 1236243
      83 1236252 1236249      84 1236255 1236249      84 1236255 1236252      83
 1236261 1236258      84 1236264 1236258      84 1236264 1236261      83 1236270
 1236267      84 1236273 1236267      84 1236273 1236270      83 1236279 1236276
      84 1236282 1236276      84 1236282 1236279      83 1236288 1236285      84
 1236291 1236285      84 1236291 1236288      83 1236297 1236294      84 1236300
 1236294      84 1236300 1236297      83 1236306 1236303      84 1236309 1236303
      84 1236309 1236306      83 1236315 1236312      84 1236318 1236312      84
 1236318 1236315      83 1236324 1236321      84 1236327 1236321      84 1236327
 1236324      83 1236333 1236330      84 1236336 1236330      84 1236336 1236333
      83 1236342 1236339      84 1236345 1236339      84 1236345 1236342      83
 1236351 1236348      84 1236354 1236348      84 1236354 1236351      83 1236360
 1236357      84 1236363 1236357      84 1236363 1236360      83 1236369 1236366
      84 1236372 1236366      84 1236372 1236369      83 1236378 1236375      84
 1236381 1236375      84 1236381 1236378      83 1236387 1236384      84 1236390
 1236384      84 1236390 1236387      83 1236396 1236393      84 1236399 1236393
      84 1236399 1236396      83 1236405 1236402      84 1236408 1236402      84
 1236408 1236405      83 1236414 1236411      84 1236417 1236411      84 1236417
 1236414      83 1236423 1236420      84 1236426 1236420      84 1236426 1236423
      83 1236432 1236429      84 1236435 1236429      84 1236435 1236432      83
 1236441 1236438      84 1236444 1236438      84 1236444 1236441      83 1236450
 1236447      84 1236453 1236447      84 1236453 1236450      83 1236459 1236456
      84 1236462 1236456      84 1236462 1236459      83 1236468 1236465      84
 1236471 1236465      84 1236471 1236468      83 1236477 1236474      84 1236480
 1236474      84 1236480 1236477      83 1236486 1236483      84 1236489 1236483
      84 1236489 1236486      83 1236495 1236492      84 1236498 1236492      84
 1236498 1236495      83 1236504 1236501      84 1236507 1236501      84 1236507
 1236504      83 1236513 1236510      84 1236516 1236510      84 1236516 1236513
      83 1236522 1236519      84 1236525 1236519      84 1236525 1236522      83
 1236531 1236528      84 1236534 1236528      84 1236534 1236531      83 1236540
 1236537      84 1236543 1236537      84 1236543 1236540      83 1236549 1236546
      84 1236552 1236546      84 1236552 1236549      83 1236558 1236555      84
 1236561 1236555      84 1236561 1236558      83 1236567 1236564      84 1236570
 1236564      84 1236570 1236567      83 1236576 1236573      84 1236579 1236573
      84 1236579 1236576      83 1236585 1236582      84 1236588 1236582      84
 1236588 1236585      83 1236594 1236591      84 1236597 1236591      84 1236597
 1236594      83 1236603 1236600      84 1236606 1236600      84 1236606 1236603
      83 1236612 1236609      84 1236615 1236609      84 1236615 1236612      83
 1236621 1236618      84 1236624 1236618      84 1236624 1236621      83 1236630
 1236627      84 1236633 1236627      84 1236633 1236630      83 1236639 1236636
      84 1236642 1236636      84 1236642 1236639      83 1236648 1236645      84
 1236651 1236645      84 1236651 1236648      83 1236657 1236654      84 1236660
 1236654      84 1236660 1236657      83 1236666 1236663      84 1236669 1236663
      84 1236669 1236666      83 1236675 1236672      84 1236678 1236672      84
 1236678 1236675      83 1236684 1236681      84 1236687 1236681      84 1236687
 1236684      83 1236693 1236690      84 1236696 1236690      84 1236696 1236693
      83 1236702 1236699      84 1236705 1236699      84 1236705 1236702      83
 1236711 1236708      84 1236714 1236708      84 1236714 1236711      83 1236720
 1236717      84 1236723 1236717      84 1236723 1236720      83 1236729 1236726
      84 1236732 1236726      84 1236732 1236729      83 1236738 1236735      84
 1236741 1236735      84 1236741 1236738      83 1236747 1236744      84 1236750
 1236744      84 1236750 1236747      83 1236756 1236753      84 1236759 1236753
      84 1236759 1236756      83 1236765 1236762      84 1236768 1236762      84
 1236768 1236765      83 1236774 1236771      84 1236777 1236771      84 1236777
 1236774      83 1236783 1236780      84 1236786 1236780      84 1236786 1236783
      83 1236792 1236789      84 1236795 1236789      84 1236795 1236792      83
 1236801 1236798      84 1236804 1236798      84 1236804 1236801      83 1236810
 1236807      84 1236813 1236807      84 1236813 1236810      83 1236819 1236816
      84 1236822 1236816      84 1236822 1236819      83 1236828 1236825      84
 1236831 1236825      84 1236831 1236828      83 1236837 1236834      84 1236840
 1236834      84 1236840 1236837      83 1236846 1236843      84 1236849 1236843
      84 1236849 1236846      83 1236855 1236852      84 1236858 1236852      84
 1236858 1236855      83 1236864 1236861      84 1236867 1236861      84 1236867
 1236864      83 1236873 1236870      84 1236876 1236870      84 1236876 1236873
      83 1236882 1236879      84 1236885 1236879      84 1236885 1236882      83
 1236891 1236888      84 1236894 1236888      84 1236894 1236891      83 1236900
 1236897      84 1236903 1236897      84 1236903 1236900      83 1236909 1236906
      84 1236912 1236906      84 1236912 1236909      83 1236918 1236915      84
 1236921 1236915      84 1236921 1236918      83 1236927 1236924      84 1236930
 1236924      84 1236930 1236927      83 1236936 1236933      84 1236939 1236933
      84 1236939 1236936      83 1236945 1236942      84 1236948 1236942      84
 1236948 1236945      83 1236954 1236951      84 1236957 1236951      84 1236957
 1236954      83 1236963 1236960      84 1236966 1236960      84 1236966 1236963
      83 1236972 1236969      84 1236975 1236969      84 1236975 1236972      83
 1236981 1236978      84 1236984 1236978      84 1236984 1236981      83 1236990
 1236987      84 1236993 1236987      84 1236993 1236990      83 1236999 1236996
      84 1237002 1236996      84 1237002 1236999      83 1237008 1237005      84
 1237011 1237005      84 1237011 1237008      83 1237017 1237014      84 1237020
 1237014      84 1237020 1237017      83 1237026 1237023      84 1237029 1237023
      84 1237029 1237026      83 1237035 1237032      84 1237038 1237032      84
 1237038 1237035      83 1237044 1237041      84 1237047 1237041      84 1237047
 1237044      83 1237053 1237050      84 1237056 1237050      84 1237056 1237053
      83 1237062 1237059      84 1237065 1237059      84 1237065 1237062      83
 1237071 1237068      84 1237074 1237068      84 1237074 1237071      83 1237080
 1237077      84 1237083 1237077      84 1237083 1237080      83 1237089 1237086
      84 1237092 1237086      84 1237092 1237089      83 1237098 1237095      84
 1237101 1237095      84 1237101 1237098      83 1237107 1237104      84 1237110
 1237104      84 1237110 1237107      83 1237116 1237113      84 1237119 1237113
      84 1237119 1237116      83 1237125 1237122      84 1237128 1237122      84
 1237128 1237125      83 1237134 1237131      84 1237137 1237131      84 1237137
 1237134      83 1237143 1237140      84 1237146 1237140      84 1237146 1237143
      83 1237152 1237149      84 1237155 1237149      84 1237155 1237152      83
 1237161 1237158      84 1237164 1237158      84 1237164 1237161      83 1237170
 1237167      84 1237173 1237167      84 1237173 1237170      83 1237179 1237176
      84 1237182 1237176      84 1237182 1237179      83 1237188 1237185      84
 1237191 1237185      84 1237191 1237188      83 1237197 1237194      84 1237200
 1237194      84 1237200 1237197      83 1237206 1237203      84 1237209 1237203
      84 1237209 1237206      83 1237215 1237212      84 1237218 1237212      84
 1237218 1237215      83 1237224 1237221      84 1237227 1237221      84 1237227
 1237224      83 1237233 1237230      84 1237236 1237230      84 1237236 1237233
      83 1237242 1237239      84 1237245 1237239      84 1237245 1237242      83
 1237251 1237248      84 1237254 1237248      84 1237254 1237251      83 1237260
 1237257      84 1237263 1237257      84 1237263 1237260      83 1237269 1237266
      84 1237272 1237266      84 1237272 1237269      83 1237278 1237275      84
 1237281 1237275      84 1237281 1237278      83 1237287 1237284      84 1237290
 1237284      84 1237290 1237287      83 1237296 1237293      84 1237299 1237293
      84 1237299 1237296      83 1237305 1237302      84 1237308 1237302      84
 1237308 1237305      83 1237314 1237311      84 1237317 1237311      84 1237317
 1237314      83 1237323 1237320      84 1237326 1237320      84 1237326 1237323
      83 1237332 1237329      84 1237335 1237329      84 1237335 1237332      83
 1237341 1237338      84 1237344 1237338      84 1237344 1237341      83 1237350
 1237347      84 1237353 1237347      84 1237353 1237350      83 1237359 1237356
      84 1237362 1237356      84 1237362 1237359      83 1237368 1237365      84
 1237371 1237365      84 1237371 1237368      83 1237377 1237374      84 1237380
 1237374      84 1237380 1237377      83 1237386 1237383      84 1237389 1237383
      84 1237389 1237386      83 1237395 1237392      84 1237398 1237392      84
 1237398 1237395      83 1237404 1237401      84 1237407 1237401      84 1237407
 1237404      83 1237413 1237410      84 1237416 1237410      84 1237416 1237413
      83 1237422 1237419      84 1237425 1237419      84 1237425 1237422      83
 1237431 1237428      84 1237434 1237428      84 1237434 1237431      83 1237440
 1237437      84 1237443 1237437      84 1237443 1237440      83 1237449 1237446
      84 1237452 1237446      84 1237452 1237449      83 1237458 1237455      84
 1237461 1237455      84 1237461 1237458      83 1237467 1237464      84 1237470
 1237464      84 1237470 1237467      83 1237476 1237473      84 1237479 1237473
      84 1237479 1237476      83 1237485 1237482      84 1237488 1237482      84
 1237488 1237485      83 1237494 1237491      84 1237497 1237491      84 1237497
 1237494      83 1237503 1237500      84 1237506 1237500      84 1237506 1237503
      83 1237512 1237509      84 1237515 1237509      84 1237515 1237512      83
 1237521 1237518      84 1237524 1237518      84 1237524 1237521      83 1237530
 1237527      84 1237533 1237527      84 1237533 1237530      83 1237539 1237536
      84 1237542 1237536      84 1237542 1237539      83 1237548 1237545      84
 1237551 1237545      84 1237551 1237548      83 1237557 1237554      84 1237560
 1237554      84 1237560 1237557      83 1237566 1237563      84 1237569 1237563
      84 1237569 1237566      83 1237575 1237572      84 1237578 1237572      84
 1237578 1237575      83 1237584 1237581      84 1237587 1237581      84 1237587
 1237584      83 1237593 1237590      84 1237596 1237590      84 1237596 1237593
      83 1237602 1237599      84 1237605 1237599      84 1237605 1237602      83
 1237611 1237608      84 1237614 1237608      84 1237614 1237611      83 1237620
 1237617      84 1237623 1237617      84 1237623 1237620      83 1237629 1237626
      84 1237632 1237626      84 1237632 1237629      83 1237638 1237635      84
 1237641 1237635      84 1237641 1237638      83 1237647 1237644      84 1237650
 1237644      84 1237650 1237647      83 1237656 1237653      84 1237659 1237653
      84 1237659 1237656      83 1237665 1237662      84 1237668 1237662      84
 1237668 1237665      83 1237674 1237671      84 1237677 1237671      84 1237677
 1237674      83 1237683 1237680      84 1237686 1237680      84 1237686 1237683
      83 1237692 1237689      84 1237695 1237689      84 1237695 1237692      83
 1237701 1237698      84 1237704 1237698      84 1237704 1237701      83 1237710
 1237707      84 1237713 1237707      84 1237713 1237710      83 1237719 1237716
      84 1237722 1237716      84 1237722 1237719      83 1237728 1237725      84
 1237731 1237725      84 1237731 1237728      83 1237737 1237734      84 1237740
 1237734      84 1237740 1237737      83 1237746 1237743      84 1237749 1237743
      84 1237749 1237746      83 1237755 1237752      84 1237758 1237752      84
 1237758 1237755      83 1237764 1237761      84 1237767 1237761      84 1237767
 1237764      83 1237773 1237770      84 1237776 1237770      84 1237776 1237773
      83 1237782 1237779      84 1237785 1237779      84 1237785 1237782      83
 1237791 1237788      84 1237794 1237788      84 1237794 1237791      83 1237800
 1237797      84 1237803 1237797      84 1237803 1237800      83 1237809 1237806
      84 1237812 1237806      84 1237812 1237809      83 1237818 1237815      84
 1237821 1237815      84 1237821 1237818      83 1237827 1237824      84 1237830
 1237824      84 1237830 1237827      83 1237836 1237833      84 1237839 1237833
      84 1237839 1237836      83 1237845 1237842      84 1237848 1237842      84
 1237848 1237845      83 1237854 1237851      84 1237857 1237851      84 1237857
 1237854      83 1237863 1237860      84 1237866 1237860      84 1237866 1237863
      83 1237872 1237869      84 1237875 1237869      84 1237875 1237872      83
 1237881 1237878      84 1237884 1237878      84 1237884 1237881      83 1237890
 1237887      84 1237893 1237887      84 1237893 1237890      83 1237899 1237896
      84 1237902 1237896      84 1237902 1237899      83 1237908 1237905      84
 1237911 1237905      84 1237911 1237908      83 1237917 1237914      84 1237920
 1237914      84 1237920 1237917      83 1237926 1237923      84 1237929 1237923
      84 1237929 1237926      83 1237935 1237932      84 1237938 1237932      84
 1237938 1237935      83 1237944 1237941      84 1237947 1237941      84 1237947
 1237944      83 1237953 1237950      84 1237956 1237950      84 1237956 1237953
      83 1237962 1237959      84 1237965 1237959      84 1237965 1237962      83
 1237971 1237968      84 1237974 1237968      84 1237974 1237971      83 1237980
 1237977      84 1237983 1237977      84 1237983 1237980      83 1237989 1237986
      84 1237992 1237986      84 1237992 1237989      83 1237998 1237995      84
 1238001 1237995      84 1238001 1237998      83 1238007 1238004      84 1238010
 1238004      84 1238010 1238007      83 1238016 1238013      84 1238019 1238013
      84 1238019 1238016      83 1238025 1238022      84 1238028 1238022      84
 1238028 1238025      83 1238034 1238031      84 1238037 1238031      84 1238037
 1238034      83 1238043 1238040      84 1238046 1238040      84 1238046 1238043
      83 1238052 1238049      84 1238055 1238049      84 1238055 1238052      83
 1238061 1238058      84 1238064 1238058      84 1238064 1238061      83 1238070
 1238067      84 1238073 1238067      84 1238073 1238070      83 1238079 1238076
      84 1238082 1238076      84 1238082 1238079      83 1238088 1238085      84
 1238091 1238085      84 1238091 1238088      83 1238097 1238094      84 1238100
 1238094      84 1238100 1238097      83 1238106 1238103      84 1238109 1238103
      84 1238109 1238106      83 1238115 1238112      84 1238118 1238112      84
 1238118 1238115      83 1238124 1238121      84 1238127 1238121      84 1238127
 1238124      83 1238133 1238130      84 1238136 1238130      84 1238136 1238133
      83 1238142 1238139      84 1238145 1238139      84 1238145 1238142      83
 1238151 1238148      84 1238154 1238148      84 1238154 1238151      83 1238160
 1238157      84 1238163 1238157      84 1238163 1238160      83 1238169 1238166
      84 1238172 1238166      84 1238172 1238169      83 1238178 1238175      84
 1238181 1238175      84 1238181 1238178      83 1238187 1238184      84 1238190
 1238184      84 1238190 1238187      83 1238196 1238193      84 1238199 1238193
      84 1238199 1238196      83 1238205 1238202      84 1238208 1238202      84
 1238208 1238205      83 1238214 1238211      84 1238217 1238211      84 1238217
 1238214      83 1238223 1238220      84 1238226 1238220      84 1238226 1238223
      83 1238232 1238229      84 1238235 1238229      84 1238235 1238232      83
 1238241 1238238      84 1238244 1238238      84 1238244 1238241      83 1238250
 1238247      84 1238253 1238247      84 1238253 1238250      83 1238259 1238256
      84 1238262 1238256      84 1238262 1238259      83 1238268 1238265      84
 1238271 1238265      84 1238271 1238268      83 1238277 1238274      84 1238280
 1238274      84 1238280 1238277      83 1238286 1238283      84 1238289 1238283
      84 1238289 1238286      83 1238295 1238292      84 1238298 1238292      84
 1238298 1238295      83 1238304 1238301      84 1238307 1238301      84 1238307
 1238304      83 1238313 1238310      84 1238316 1238310      84 1238316 1238313
      83 1238322 1238319      84 1238325 1238319      84 1238325 1238322      83
 1238331 1238328      84 1238334 1238328      84 1238334 1238331      83 1238340
 1238337      84 1238343 1238337      84 1238343 1238340      83 1238349 1238346
      84 1238352 1238346      84 1238352 1238349      83 1238358 1238355      84
 1238361 1238355      84 1238361 1238358      83 1238367 1238364      84 1238370
 1238364      84 1238370 1238367      83 1238376 1238373      84 1238379 1238373
      84 1238379 1238376      83 1238385 1238382      84 1238388 1238382      84
 1238388 1238385      83 1238394 1238391      84 1238397 1238391      84 1238397
 1238394      83 1238403 1238400      84 1238406 1238400      84 1238406 1238403
      83 1238412 1238409      84 1238415 1238409      84 1238415 1238412      83
 1238421 1238418      84 1238424 1238418      84 1238424 1238421      83 1238430
 1238427      84 1238433 1238427      84 1238433 1238430      83 1238439 1238436
      84 1238442 1238436      84 1238442 1238439      83 1238448 1238445      84
 1238451 1238445      84 1238451 1238448      83 1238457 1238454      84 1238460
 1238454      84 1238460 1238457      83 1238466 1238463      84 1238469 1238463
      84 1238469 1238466      83 1238475 1238472      84 1238478 1238472      84
 1238478 1238475      83 1238484 1238481      84 1238487 1238481      84 1238487
 1238484      83 1238493 1238490      84 1238496 1238490      84 1238496 1238493
      83 1238502 1238499      84 1238505 1238499      84 1238505 1238502      83
 1238511 1238508      84 1238514 1238508      84 1238514 1238511      83 1238520
 1238517      84 1238523 1238517      84 1238523 1238520      83 1238529 1238526
      84 1238532 1238526      84 1238532 1238529      83 1238538 1238535      84
 1238541 1238535      84 1238541 1238538      83 1238547 1238544      84 1238550
 1238544      84 1238550 1238547      83 1238556 1238553      84 1238559 1238553
      84 1238559 1238556      83 1238565 1238562      84 1238568 1238562      84
 1238568 1238565      83 1238574 1238571      84 1238577 1238571      84 1238577
 1238574      83 1238583 1238580      84 1238586 1238580      84 1238586 1238583
      83 1238592 1238589      84 1238595 1238589      84 1238595 1238592      83
 1238601 1238598      84 1238604 1238598      84 1238604 1238601      83 1238610
 1238607      84 1238613 1238607      84 1238613 1238610      83 1238619 1238616
      84 1238622 1238616      84 1238622 1238619      83 1238628 1238625      84
 1238631 1238625      84 1238631 1238628      83 1238637 1238634      84 1238640
 1238634      84 1238640 1238637      83 1238646 1238643      84 1238649 1238643
      84 1238649 1238646      83 1238655 1238652      84 1238658 1238652      84
 1238658 1238655      83 1238664 1238661      84 1238667 1238661      84 1238667
 1238664      83 1238673 1238670      84 1238676 1238670      84 1238676 1238673
      83 1238682 1238679      84 1238685 1238679      84 1238685 1238682      83
 1238691 1238688      84 1238694 1238688      84 1238694 1238691      83 1238700
 1238697      84 1238703 1238697      84 1238703 1238700      83 1238709 1238706
      84 1238712 1238706      84 1238712 1238709      83 1238718 1238715      84
 1238721 1238715      84 1238721 1238718      83 1238727 1238724      84 1238730
 1238724      84 1238730 1238727      83 1238736 1238733      84 1238739 1238733
      84 1238739 1238736      83 1238745 1238742      84 1238748 1238742      84
 1238748 1238745      83 1238754 1238751      84 1238757 1238751      84 1238757
 1238754      83 1238763 1238760      84 1238766 1238760      84 1238766 1238763
      83 1238772 1238769      84 1238775 1238769      84 1238775 1238772      83
 1238781 1238778      84 1238784 1238778      84 1238784 1238781      83 1238790
 1238787      84 1238793 1238787      84 1238793 1238790      83 1238799 1238796
      84 1238802 1238796      84 1238802 1238799      83 1238808 1238805      84
 1238811 1238805      84 1238811 1238808      83 1238817 1238814      84 1238820
 1238814      84 1238820 1238817      83 1238826 1238823      84 1238829 1238823
      84 1238829 1238826      83 1238835 1238832      84 1238838 1238832      84
 1238838 1238835      83 1238844 1238841      84 1238847 1238841      84 1238847
 1238844      83 1238853 1238850      84 1238856 1238850      84 1238856 1238853
      83 1238862 1238859      84 1238865 1238859      84 1238865 1238862      83
 1238871 1238868      84 1238874 1238868      84 1238874 1238871      83 1238880
 1238877      84 1238883 1238877      84 1238883 1238880      83 1238889 1238886
      84 1238892 1238886      84 1238892 1238889      83 1238898 1238895      84
 1238901 1238895      84 1238901 1238898      83 1238907 1238904      84 1238910
 1238904      84 1238910 1238907      83 1238916 1238913      84 1238919 1238913
      84 1238919 1238916      83 1238925 1238922      84 1238928 1238922      84
 1238928 1238925      83 1238934 1238931      84 1238937 1238931      84 1238937
 1238934      83 1238943 1238940      84 1238946 1238940      84 1238946 1238943
      83 1238952 1238949      84 1238955 1238949      84 1238955 1238952      83
 1238961 1238958      84 1238964 1238958      84 1238964 1238961      83 1238970
 1238967      84 1238973 1238967      84 1238973 1238970      83 1238979 1238976
      84 1238982 1238976      84 1238982 1238979      83 1238988 1238985      84
 1238991 1238985      84 1238991 1238988      83 1238997 1238994      84 1239000
 1238994      84 1239000 1238997      83 1239006 1239003      84 1239009 1239003
      84 1239009 1239006      83 1239015 1239012      84 1239018 1239012      84
 1239018 1239015      83 1239024 1239021      84 1239027 1239021      84 1239027
 1239024      83 1239033 1239030      84 1239036 1239030      84 1239036 1239033
      83 1239042 1239039      84 1239045 1239039      84 1239045 1239042      83
 1239051 1239048      84 1239054 1239048      84 1239054 1239051      83 1239060
 1239057      84 1239063 1239057      84 1239063 1239060      83 1239069 1239066
      84 1239072 1239066      84 1239072 1239069      83 1239078 1239075      84
 1239081 1239075      84 1239081 1239078      83 1239087 1239084      84 1239090
 1239084      84 1239090 1239087      83 1239096 1239093      84 1239099 1239093
      84 1239099 1239096      83 1239105 1239102      84 1239108 1239102      84
 1239108 1239105      83 1239114 1239111      84 1239117 1239111      84 1239117
 1239114      83 1239123 1239120      84 1239126 1239120      84 1239126 1239123
      83 1239132 1239129      84 1239135 1239129      84 1239135 1239132      83
 1239141 1239138      84 1239144 1239138      84 1239144 1239141      83 1239150
 1239147      84 1239153 1239147      84 1239153 1239150      83 1239159 1239156
      84 1239162 1239156      84 1239162 1239159      83 1239168 1239165      84
 1239171 1239165      84 1239171 1239168      83 1239177 1239174      84 1239180
 1239174      84 1239180 1239177      83 1239186 1239183      84 1239189 1239183
      84 1239189 1239186      83 1239195 1239192      84 1239198 1239192      84
 1239198 1239195      83 1239204 1239201      84 1239207 1239201      84 1239207
 1239204      83 1239213 1239210      84 1239216 1239210      84 1239216 1239213
      83 1239222 1239219      84 1239225 1239219      84 1239225 1239222      83
 1239231 1239228      84 1239234 1239228      84 1239234 1239231      83 1239240
 1239237      84 1239243 1239237      84 1239243 1239240      83 1239249 1239246
      84 1239252 1239246      84 1239252 1239249      83 1239258 1239255      84
 1239261 1239255      84 1239261 1239258      83 1239267 1239264      84 1239270
 1239264      84 1239270 1239267      83 1239276 1239273      84 1239279 1239273
      84 1239279 1239276      83 1239285 1239282      84 1239288 1239282      84
 1239288 1239285      83 1239294 1239291      84 1239297 1239291      84 1239297
 1239294      83 1239303 1239300      84 1239306 1239300      84 1239306 1239303
      83 1239312 1239309      84 1239315 1239309      84 1239315 1239312      83
 1239321 1239318      84 1239324 1239318      84 1239324 1239321      83 1239330
 1239327      84 1239333 1239327      84 1239333 1239330      83 1239339 1239336
      84 1239342 1239336      84 1239342 1239339      83 1239348 1239345      84
 1239351 1239345      84 1239351 1239348      83 1239357 1239354      84 1239360
 1239354      84 1239360 1239357      83 1239366 1239363      84 1239369 1239363
      84 1239369 1239366      83 1239375 1239372      84 1239378 1239372      84
 1239378 1239375      83 1239384 1239381      84 1239387 1239381      84 1239387
 1239384      83 1239393 1239390      84 1239396 1239390      84 1239396 1239393
      83 1239402 1239399      84 1239405 1239399      84 1239405 1239402      83
 1239411 1239408      84 1239414 1239408      84 1239414 1239411      83 1239420
 1239417      84 1239423 1239417      84 1239423 1239420      83 1239429 1239426
      84 1239432 1239426      84 1239432 1239429      83 1239438 1239435      84
 1239441 1239435      84 1239441 1239438      83 1239447 1239444      84 1239450
 1239444      84 1239450 1239447      83 1239456 1239453      84 1239459 1239453
      84 1239459 1239456      83 1239465 1239462      84 1239468 1239462      84
 1239468 1239465      83 1239474 1239471      84 1239477 1239471      84 1239477
 1239474      83 1239483 1239480      84 1239486 1239480      84 1239486 1239483
      83 1239492 1239489      84 1239495 1239489      84 1239495 1239492      83
 1239501 1239498      84 1239504 1239498      84 1239504 1239501      83 1239510
 1239507      84 1239513 1239507      84 1239513 1239510      83 1239519 1239516
      84 1239522 1239516      84 1239522 1239519      83 1239528 1239525      84
 1239531 1239525      84 1239531 1239528      83 1239537 1239534      84 1239540
 1239534      84 1239540 1239537      83 1239546 1239543      84 1239549 1239543
      84 1239549 1239546      83 1239555 1239552      84 1239558 1239552      84
 1239558 1239555      83 1239564 1239561      84 1239567 1239561      84 1239567
 1239564      83 1239573 1239570      84 1239576 1239570      84 1239576 1239573
      83 1239582 1239579      84 1239585 1239579      84 1239585 1239582      83
 1239591 1239588      84 1239594 1239588      84 1239594 1239591      83 1239600
 1239597      84 1239603 1239597      84 1239603 1239600      83 1239609 1239606
      84 1239612 1239606      84 1239612 1239609      83 1239618 1239615      84
 1239621 1239615      84 1239621 1239618      83 1239627 1239624      84 1239630
 1239624      84 1239630 1239627      83 1239636 1239633      84 1239639 1239633
      84 1239639 1239636      83 1239645 1239642      84 1239648 1239642      84
 1239648 1239645      83 1239654 1239651      84 1239657 1239651      84 1239657
 1239654      83 1239663 1239660      84 1239666 1239660      84 1239666 1239663
      83 1239672 1239669      84 1239675 1239669      84 1239675 1239672      83
 1239681 1239678      84 1239684 1239678      84 1239684 1239681      83 1239690
 1239687      84 1239693 1239687      84 1239693 1239690      83 1239699 1239696
      84 1239702 1239696      84 1239702 1239699      83 1239708 1239705      84
 1239711 1239705      84 1239711 1239708      83 1239717 1239714      84 1239720
 1239714      84 1239720 1239717      83 1239726 1239723      84 1239729 1239723
      84 1239729 1239726      83 1239735 1239732      84 1239738 1239732      84
 1239738 1239735      83 1239744 1239741      84 1239747 1239741      84 1239747
 1239744      83 1239753 1239750      84 1239756 1239750      84 1239756 1239753
      83 1239762 1239759      84 1239765 1239759      84 1239765 1239762      83
 1239771 1239768      84 1239774 1239768      84 1239774 1239771      83 1239780
 1239777      84 1239783 1239777      84 1239783 1239780      83 1239789 1239786
      84 1239792 1239786      84 1239792 1239789      83 1239798 1239795      84
 1239801 1239795      84 1239801 1239798      83 1239807 1239804      84 1239810
 1239804      84 1239810 1239807      83 1239816 1239813      84 1239819 1239813
      84 1239819 1239816      83 1239825 1239822      84 1239828 1239822      84
 1239828 1239825      83 1239834 1239831      84 1239837 1239831      84 1239837
 1239834      83 1239843 1239840      84 1239846 1239840      84 1239846 1239843
      83 1239852 1239849      84 1239855 1239849      84 1239855 1239852      83
 1239861 1239858      84 1239864 1239858      84 1239864 1239861      83 1239870
 1239867      84 1239873 1239867      84 1239873 1239870      83 1239879 1239876
      84 1239882 1239876      84 1239882 1239879      83 1239888 1239885      84
 1239891 1239885      84 1239891 1239888      83 1239897 1239894      84 1239900
 1239894      84 1239900 1239897      83 1239906 1239903      84 1239909 1239903
      84 1239909 1239906      83 1239915 1239912      84 1239918 1239912      84
 1239918 1239915      83 1239924 1239921      84 1239927 1239921      84 1239927
 1239924      83 1239933 1239930      84 1239936 1239930      84 1239936 1239933
      83 1239942 1239939      84 1239945 1239939      84 1239945 1239942      83
 1239951 1239948      84 1239954 1239948      84 1239954 1239951      83 1239960
 1239957      84 1239963 1239957      84 1239963 1239960      83 1239969 1239966
      84 1239972 1239966      84 1239972 1239969      83 1239978 1239975      84
 1239981 1239975      84 1239981 1239978      83 1239987 1239984      84 1239990
 1239984      84 1239990 1239987      83 1239996 1239993      84 1239999 1239993
      84 1239999 1239996      83 1240005 1240002      84 1240008 1240002      84
 1240008 1240005      83 1240014 1240011      84 1240017 1240011      84 1240017
 1240014      83 1240023 1240020      84 1240026 1240020      84 1240026 1240023
      83 1240032 1240029      84 1240035 1240029      84 1240035 1240032      83
 1240041 1240038      84 1240044 1240038      84 1240044 1240041      83 1240050
 1240047      84 1240053 1240047      84 1240053 1240050      83 1240059 1240056
      84 1240062 1240056      84 1240062 1240059      83 1240068 1240065      84
 1240071 1240065      84 1240071 1240068      83 1240077 1240074      84 1240080
 1240074      84 1240080 1240077      83 1240086 1240083      84 1240089 1240083
      84 1240089 1240086      83 1240095 1240092      84 1240098 1240092      84
 1240098 1240095      83 1240104 1240101      84 1240107 1240101      84 1240107
 1240104      83 1240113 1240110      84 1240116 1240110      84 1240116 1240113
      83 1240122 1240119      84 1240125 1240119      84 1240125 1240122      83
 1240131 1240128      84 1240134 1240128      84 1240134 1240131      83 1240140
 1240137      84 1240143 1240137      84 1240143 1240140      83 1240149 1240146
      84 1240152 1240146      84 1240152 1240149      83 1240158 1240155      84
 1240161 1240155      84 1240161 1240158      83 1240167 1240164      84 1240170
 1240164      84 1240170 1240167      83 1240176 1240173      84 1240179 1240173
      84 1240179 1240176      83 1240185 1240182      84 1240188 1240182      84
 1240188 1240185      83 1240194 1240191      84 1240197 1240191      84 1240197
 1240194      83 1240203 1240200      84 1240206 1240200      84 1240206 1240203
      83 1240212 1240209      84 1240215 1240209      84 1240215 1240212      83
 1240221 1240218      84 1240224 1240218      84 1240224 1240221      83 1240230
 1240227      84 1240233 1240227      84 1240233 1240230      83 1240239 1240236
      84 1240242 1240236      84 1240242 1240239      83 1240248 1240245      84
 1240251 1240245      84 1240251 1240248      83 1240257 1240254      84 1240260
 1240254      84 1240260 1240257      83 1240266 1240263      84 1240269 1240263
      84 1240269 1240266      83 1240275 1240272      84 1240278 1240272      84
 1240278 1240275      83 1240284 1240281      84 1240287 1240281      84 1240287
 1240284      83 1240293 1240290      84 1240296 1240290      84 1240296 1240293
      83 1240302 1240299      84 1240305 1240299      84 1240305 1240302      83
 1240311 1240308      84 1240314 1240308      84 1240314 1240311      83 1240320
 1240317      84 1240323 1240317      84 1240323 1240320      83 1240329 1240326
      84 1240332 1240326      84 1240332 1240329      83 1240338 1240335      84
 1240341 1240335      84 1240341 1240338      83 1240347 1240344      84 1240350
 1240344      84 1240350 1240347      83 1240356 1240353      84 1240359 1240353
      84 1240359 1240356      83 1240365 1240362      84 1240368 1240362      84
 1240368 1240365      83 1240374 1240371      84 1240377 1240371      84 1240377
 1240374      83 1240383 1240380      84 1240386 1240380      84 1240386 1240383
      83 1240392 1240389      84 1240395 1240389      84 1240395 1240392      83
 1240401 1240398      84 1240404 1240398      84 1240404 1240401      83 1240410
 1240407      84 1240413 1240407      84 1240413 1240410      83 1240419 1240416
      84 1240422 1240416      84 1240422 1240419      83 1240428 1240425      84
 1240431 1240425      84 1240431 1240428      83 1240437 1240434      84 1240440
 1240434      84 1240440 1240437      83 1240446 1240443      84 1240449 1240443
      84 1240449 1240446      83 1240455 1240452      84 1240458 1240452      84
 1240458 1240455      83 1240464 1240461      84 1240467 1240461      84 1240467
 1240464      83 1240473 1240470      84 1240476 1240470      84 1240476 1240473
      83 1240482 1240479      84 1240485 1240479      84 1240485 1240482      83
 1240491 1240488      84 1240494 1240488      84 1240494 1240491      83 1240500
 1240497      84 1240503 1240497      84 1240503 1240500      83 1240509 1240506
      84 1240512 1240506      84 1240512 1240509      83 1240518 1240515      84
 1240521 1240515      84 1240521 1240518      83 1240527 1240524      84 1240530
 1240524      84 1240530 1240527      83 1240536 1240533      84 1240539 1240533
      84 1240539 1240536      83 1240545 1240542      84 1240548 1240542      84
 1240548 1240545      83 1240554 1240551      84 1240557 1240551      84 1240557
 1240554      83 1240563 1240560      84 1240566 1240560      84 1240566 1240563
      83 1240572 1240569      84 1240575 1240569      84 1240575 1240572      83
 1240581 1240578      84 1240584 1240578      84 1240584 1240581      83 1240590
 1240587      84 1240593 1240587      84 1240593 1240590      83 1240599 1240596
      84 1240602 1240596      84 1240602 1240599      83 1240608 1240605      84
 1240611 1240605      84 1240611 1240608      83 1240617 1240614      84 1240620
 1240614      84 1240620 1240617      83 1240626 1240623      84 1240629 1240623
      84 1240629 1240626      83 1240635 1240632      84 1240638 1240632      84
 1240638 1240635      83 1240644 1240641      84 1240647 1240641      84 1240647
 1240644      83 1240653 1240650      84 1240656 1240650      84 1240656 1240653
      83 1240662 1240659      84 1240665 1240659      84 1240665 1240662      83
 1240671 1240668      84 1240674 1240668      84 1240674 1240671      83 1240680
 1240677      84 1240683 1240677      84 1240683 1240680      83 1240689 1240686
      84 1240692 1240686      84 1240692 1240689      83 1240698 1240695      84
 1240701 1240695      84 1240701 1240698      83 1240707 1240704      84 1240710
 1240704      84 1240710 1240707      83 1240716 1240713      84 1240719 1240713
      84 1240719 1240716      83 1240725 1240722      84 1240728 1240722      84
 1240728 1240725      83 1240734 1240731      84 1240737 1240731      84 1240737
 1240734      83 1240743 1240740      84 1240746 1240740      84 1240746 1240743
      83 1240752 1240749      84 1240755 1240749      84 1240755 1240752      83
 1240761 1240758      84 1240764 1240758      84 1240764 1240761      83 1240770
 1240767      84 1240773 1240767      84 1240773 1240770      83 1240779 1240776
      84 1240782 1240776      84 1240782 1240779      83 1240788 1240785      84
 1240791 1240785      84 1240791 1240788      83 1240797 1240794      84 1240800
 1240794      84 1240800 1240797      83 1240806 1240803      84 1240809 1240803
      84 1240809 1240806      83 1240815 1240812      84 1240818 1240812      84
 1240818 1240815      83 1240824 1240821      84 1240827 1240821      84 1240827
 1240824      83 1240833 1240830      84 1240836 1240830      84 1240836 1240833
      83 1240842 1240839      84 1240845 1240839      84 1240845 1240842      83
 1240851 1240848      84 1240854 1240848      84 1240854 1240851      83 1240860
 1240857      84 1240863 1240857      84 1240863 1240860      83 1240869 1240866
      84 1240872 1240866      84 1240872 1240869      83 1240878 1240875      84
 1240881 1240875      84 1240881 1240878      83 1240887 1240884      84 1240890
 1240884      84 1240890 1240887      83 1240896 1240893      84 1240899 1240893
      84 1240899 1240896      83 1240905 1240902      84 1240908 1240902      84
 1240908 1240905      83 1240914 1240911      84 1240917 1240911      84 1240917
 1240914      83 1240923 1240920      84 1240926 1240920      84 1240926 1240923
      83 1240932 1240929      84 1240935 1240929      84 1240935 1240932      83
 1240941 1240938      84 1240944 1240938      84 1240944 1240941      83 1240950
 1240947      84 1240953 1240947      84 1240953 1240950      83 1240959 1240956
      84 1240962 1240956      84 1240962 1240959      83 1240968 1240965      84
 1240971 1240965      84 1240971 1240968      83 1240977 1240974      84 1240980
 1240974      84 1240980 1240977      83 1240986 1240983      84 1240989 1240983
      84 1240989 1240986      83 1240995 1240992      84 1240998 1240992      84
 1240998 1240995      83 1241004 1241001      84 1241007 1241001      84 1241007
 1241004      83 1241013 1241010      84 1241016 1241010      84 1241016 1241013
      83 1241022 1241019      84 1241025 1241019      84 1241025 1241022      83
 1241031 1241028      84 1241034 1241028      84 1241034 1241031      83 1241040
 1241037      84 1241043 1241037      84 1241043 1241040      83 1241049 1241046
      84 1241052 1241046      84 1241052 1241049      83 1241058 1241055      84
 1241061 1241055      84 1241061 1241058      83 1241067 1241064      84 1241070
 1241064      84 1241070 1241067      83 1241076 1241073      84 1241079 1241073
      84 1241079 1241076      83 1241085 1241082      84 1241088 1241082      84
 1241088 1241085      83 1241094 1241091      84 1241097 1241091      84 1241097
 1241094      83 1241103 1241100      84 1241106 1241100      84 1241106 1241103
      83 1241112 1241109      84 1241115 1241109      84 1241115 1241112      83
 1241121 1241118      84 1241124 1241118      84 1241124 1241121      83 1241130
 1241127      84 1241133 1241127      84 1241133 1241130      83 1241139 1241136
      84 1241142 1241136      84 1241142 1241139      83 1241148 1241145      84
 1241151 1241145      84 1241151 1241148      83 1241157 1241154      84 1241160
 1241154      84 1241160 1241157      83 1241166 1241163      84 1241169 1241163
      84 1241169 1241166      83 1241175 1241172      84 1241178 1241172      84
 1241178 1241175      83 1241184 1241181      84 1241187 1241181      84 1241187
 1241184      83 1241193 1241190      84 1241196 1241190      84 1241196 1241193
      83 1241202 1241199      84 1241205 1241199      84 1241205 1241202      83
 1241211 1241208      84 1241214 1241208      84 1241214 1241211      83 1241220
 1241217      84 1241223 1241217      84 1241223 1241220      83 1241229 1241226
      84 1241232 1241226      84 1241232 1241229      83 1241238 1241235      84
 1241241 1241235      84 1241241 1241238      83 1241247 1241244      84 1241250
 1241244      84 1241250 1241247      83 1241256 1241253      84 1241259 1241253
      84 1241259 1241256      83 1241265 1241262      84 1241268 1241262      84
 1241268 1241265      83 1241274 1241271      84 1241277 1241271      84 1241277
 1241274      83 1241283 1241280      84 1241286 1241280      84 1241286 1241283
      83 1241292 1241289      84 1241295 1241289      84 1241295 1241292      83
 1241301 1241298      84 1241304 1241298      84 1241304 1241301      83 1241310
 1241307      84 1241313 1241307      84 1241313 1241310      83 1241319 1241316
      84 1241322 1241316      84 1241322 1241319      83 1241328 1241325      84
 1241331 1241325      84 1241331 1241328      83 1241337 1241334      84 1241340
 1241334      84 1241340 1241337      83 1241346 1241343      84 1241349 1241343
      84 1241349 1241346      83 1241355 1241352      84 1241358 1241352      84
 1241358 1241355      83 1241364 1241361      84 1241367 1241361      84 1241367
 1241364      83 1241373 1241370      84 1241376 1241370      84 1241376 1241373
      83 1241382 1241379      84 1241385 1241379      84 1241385 1241382      83
 1241391 1241388      84 1241394 1241388      84 1241394 1241391      83 1241400
 1241397      84 1241403 1241397      84 1241403 1241400      83 1241409 1241406
      84 1241412 1241406      84 1241412 1241409      83 1241418 1241415      84
 1241421 1241415      84 1241421 1241418      83 1241427 1241424      84 1241430
 1241424      84 1241430 1241427      83 1241436 1241433      84 1241439 1241433
      84 1241439 1241436      83 1241445 1241442      84 1241448 1241442      84
 1241448 1241445      83 1241454 1241451      84 1241457 1241451      84 1241457
 1241454      83 1241463 1241460      84 1241466 1241460      84 1241466 1241463
      83 1241472 1241469      84 1241475 1241469      84 1241475 1241472      83
 1241481 1241478      84 1241484 1241478      84 1241484 1241481      83 1241490
 1241487      84 1241493 1241487      84 1241493 1241490      83 1241499 1241496
      84 1241502 1241496      84 1241502 1241499      83 1241508 1241505      84
 1241511 1241505      84 1241511 1241508      83 1241517 1241514      84 1241520
 1241514      84 1241520 1241517      83 1241526 1241523      84 1241529 1241523
      84 1241529 1241526      83 1241535 1241532      84 1241538 1241532      84
 1241538 1241535      83 1241544 1241541      84 1241547 1241541      84 1241547
 1241544      83 1241553 1241550      84 1241556 1241550      84 1241556 1241553
      83 1241562 1241559      84 1241565 1241559      84 1241565 1241562      83
 1241571 1241568      84 1241574 1241568      84 1241574 1241571      83 1241580
 1241577      84 1241583 1241577      84 1241583 1241580      83 1241589 1241586
      84 1241592 1241586      84 1241592 1241589      83 1241598 1241595      84
 1241601 1241595      84 1241601 1241598      83 1241607 1241604      84 1241610
 1241604      84 1241610 1241607      83 1241616 1241613      84 1241619 1241613
      84 1241619 1241616      83 1241625 1241622      84 1241628 1241622      84
 1241628 1241625      83 1241634 1241631      84 1241637 1241631      84 1241637
 1241634      83 1241643 1241640      84 1241646 1241640      84 1241646 1241643
      83 1241652 1241649      84 1241655 1241649      84 1241655 1241652      83
 1241661 1241658      84 1241664 1241658      84 1241664 1241661      83 1241670
 1241667      84 1241673 1241667      84 1241673 1241670      83 1241679 1241676
      84 1241682 1241676      84 1241682 1241679      83 1241688 1241685      84
 1241691 1241685      84 1241691 1241688      83 1241697 1241694      84 1241700
 1241694      84 1241700 1241697      83 1241706 1241703      84 1241709 1241703
      84 1241709 1241706      83 1241715 1241712      84 1241718 1241712      84
 1241718 1241715      83 1241724 1241721      84 1241727 1241721      84 1241727
 1241724      83 1241733 1241730      84 1241736 1241730      84 1241736 1241733
      83 1241742 1241739      84 1241745 1241739      84 1241745 1241742      83
 1241751 1241748      84 1241754 1241748      84 1241754 1241751      83 1241760
 1241757      84 1241763 1241757      84 1241763 1241760      83 1241769 1241766
      84 1241772 1241766      84 1241772 1241769      83 1241778 1241775      84
 1241781 1241775      84 1241781 1241778      83 1241787 1241784      84 1241790
 1241784      84 1241790 1241787      83 1241796 1241793      84 1241799 1241793
      84 1241799 1241796      83 1241805 1241802      84 1241808 1241802      84
 1241808 1241805      83 1241814 1241811      84 1241817 1241811      84 1241817
 1241814      83 1241823 1241820      84 1241826 1241820      84 1241826 1241823
      83 1241832 1241829      84 1241835 1241829      84 1241835 1241832      83
 1241841 1241838      84 1241844 1241838      84 1241844 1241841      83 1241850
 1241847      84 1241853 1241847      84 1241853 1241850      83 1241859 1241856
      84 1241862 1241856      84 1241862 1241859      83 1241868 1241865      84
 1241871 1241865      84 1241871 1241868      83 1241877 1241874      84 1241880
 1241874      84 1241880 1241877      83 1241886 1241883      84 1241889 1241883
      84 1241889 1241886      83 1241895 1241892      84 1241898 1241892      84
 1241898 1241895      83 1241904 1241901      84 1241907 1241901      84 1241907
 1241904      83 1241913 1241910      84 1241916 1241910      84 1241916 1241913
      83 1241922 1241919      84 1241925 1241919      84 1241925 1241922      83
 1241931 1241928      84 1241934 1241928      84 1241934 1241931      83 1241940
 1241937      84 1241943 1241937      84 1241943 1241940      83 1241949 1241946
      84 1241952 1241946      84 1241952 1241949      83 1241958 1241955      84
 1241961 1241955      84 1241961 1241958      83 1241967 1241964      84 1241970
 1241964      84 1241970 1241967      83 1241976 1241973      84 1241979 1241973
      84 1241979 1241976      83 1241985 1241982      84 1241988 1241982      84
 1241988 1241985      83 1241994 1241991      84 1241997 1241991      84 1241997
 1241994      83 1242003 1242000      84 1242006 1242000      84 1242006 1242003
      83 1242012 1242009      84 1242015 1242009      84 1242015 1242012      83
 1242021 1242018      84 1242024 1242018      84 1242024 1242021      83 1242030
 1242027      84 1242033 1242027      84 1242033 1242030      83 1242039 1242036
      84 1242042 1242036      84 1242042 1242039      83 1242048 1242045      84
 1242051 1242045      84 1242051 1242048      83 1242057 1242054      84 1242060
 1242054      84 1242060 1242057      83 1242066 1242063      84 1242069 1242063
      84 1242069 1242066      83 1242075 1242072      84 1242078 1242072      84
 1242078 1242075      83 1242084 1242081      84 1242087 1242081      84 1242087
 1242084      83 1242093 1242090      84 1242096 1242090      84 1242096 1242093
      83 1242102 1242099      84 1242105 1242099      84 1242105 1242102      83
 1242111 1242108      84 1242114 1242108      84 1242114 1242111      83 1242120
 1242117      84 1242123 1242117      84 1242123 1242120      83 1242129 1242126
      84 1242132 1242126      84 1242132 1242129      83 1242138 1242135      84
 1242141 1242135      84 1242141 1242138      83 1242147 1242144      84 1242150
 1242144      84 1242150 1242147      83 1242156 1242153      84 1242159 1242153
      84 1242159 1242156      83 1242165 1242162      84 1242168 1242162      84
 1242168 1242165      83 1242174 1242171      84 1242177 1242171      84 1242177
 1242174      83 1242183 1242180      84 1242186 1242180      84 1242186 1242183
      83 1242192 1242189      84 1242195 1242189      84 1242195 1242192      83
 1242201 1242198      84 1242204 1242198      84 1242204 1242201      83 1242210
 1242207      84 1242213 1242207      84 1242213 1242210      83 1242219 1242216
      84 1242222 1242216      84 1242222 1242219      83 1242228 1242225      84
 1242231 1242225      84 1242231 1242228      83 1242237 1242234      84 1242240
 1242234      84 1242240 1242237      83 1242246 1242243      84 1242249 1242243
      84 1242249 1242246      83 1242255 1242252      84 1242258 1242252      84
 1242258 1242255      83 1242264 1242261      84 1242267 1242261      84 1242267
 1242264      83 1242273 1242270      84 1242276 1242270      84 1242276 1242273
      83 1242282 1242279      84 1242285 1242279      84 1242285 1242282      83
 1242291 1242288      84 1242294 1242288      84 1242294 1242291      83 1242300
 1242297      84 1242303 1242297      84 1242303 1242300      83 1242309 1242306
      84 1242312 1242306      84 1242312 1242309      83 1242318 1242315      84
 1242321 1242315      84 1242321 1242318      83 1242327 1242324      84 1242330
 1242324      84 1242330 1242327      83 1242336 1242333      84 1242339 1242333
      84 1242339 1242336      83 1242345 1242342      84 1242348 1242342      84
 1242348 1242345      83 1242354 1242351      84 1242357 1242351      84 1242357
 1242354      83 1242363 1242360      84 1242366 1242360      84 1242366 1242363
      83 1242372 1242369      84 1242375 1242369      84 1242375 1242372      83
 1242381 1242378      84 1242384 1242378      84 1242384 1242381      83 1242390
 1242387      84 1242393 1242387      84 1242393 1242390      83 1242399 1242396
      84 1242402 1242396      84 1242402 1242399      83 1242408 1242405      84
 1242411 1242405      84 1242411 1242408      83 1242417 1242414      84 1242420
 1242414      84 1242420 1242417      83 1242426 1242423      84 1242429 1242423
      84 1242429 1242426      83 1242435 1242432      84 1242438 1242432      84
 1242438 1242435      83 1242444 1242441      84 1242447 1242441      84 1242447
 1242444      83 1242453 1242450      84 1242456 1242450      84 1242456 1242453
      83 1242462 1242459      84 1242465 1242459      84 1242465 1242462      83
 1242471 1242468      84 1242474 1242468      84 1242474 1242471      83 1242480
 1242477      84 1242483 1242477      84 1242483 1242480      83 1242489 1242486
      84 1242492 1242486      84 1242492 1242489      83 1242498 1242495      84
 1242501 1242495      84 1242501 1242498      83 1242507 1242504      84 1242510
 1242504      84 1242510 1242507      83 1242516 1242513      84 1242519 1242513
      84 1242519 1242516      83 1242525 1242522      84 1242528 1242522      84
 1242528 1242525      83 1242534 1242531      84 1242537 1242531      84 1242537
 1242534      83 1242543 1242540      84 1242546 1242540      84 1242546 1242543
      83 1242552 1242549      84 1242555 1242549      84 1242555 1242552      83
 1242561 1242558      84 1242564 1242558      84 1242564 1242561      83 1242570
 1242567      84 1242573 1242567      84 1242573 1242570      83 1242579 1242576
      84 1242582 1242576      84 1242582 1242579      83 1242588 1242585      84
 1242591 1242585      84 1242591 1242588      83 1242597 1242594      84 1242600
 1242594      84 1242600 1242597      83 1242606 1242603      84 1242609 1242603
      84 1242609 1242606      83 1242615 1242612      84 1242618 1242612      84
 1242618 1242615      83 1242624 1242621      84 1242627 1242621      84 1242627
 1242624      83 1242633 1242630      84 1242636 1242630      84 1242636 1242633
      83 1242642 1242639      84 1242645 1242639      84 1242645 1242642      83
 1242651 1242648      84 1242654 1242648      84 1242654 1242651      83 1242660
 1242657      84 1242663 1242657      84 1242663 1242660      83 1242669 1242666
      84 1242672 1242666      84 1242672 1242669      83 1242678 1242675      84
 1242681 1242675      84 1242681 1242678      83 1242687 1242684      84 1242690
 1242684      84 1242690 1242687      83 1242696 1242693      84 1242699 1242693
      84 1242699 1242696      83 1242705 1242702      84 1242708 1242702      84
 1242708 1242705      83 1242714 1242711      84 1242717 1242711      84 1242717
 1242714      83 1242723 1242720      84 1242726 1242720      84 1242726 1242723
      83 1242732 1242729      84 1242735 1242729      84 1242735 1242732      83
 1242741 1242738      84 1242744 1242738      84 1242744 1242741      83 1242750
 1242747      84 1242753 1242747      84 1242753 1242750      83 1242759 1242756
      84 1242762 1242756      84 1242762 1242759      83 1242768 1242765      84
 1242771 1242765      84 1242771 1242768      83 1242777 1242774      84 1242780
 1242774      84 1242780 1242777      83 1242786 1242783      84 1242789 1242783
      84 1242789 1242786      83 1242795 1242792      84 1242798 1242792      84
 1242798 1242795      83 1242804 1242801      84 1242807 1242801      84 1242807
 1242804      83 1242813 1242810      84 1242816 1242810      84 1242816 1242813
      83 1242822 1242819      84 1242825 1242819      84 1242825 1242822      83
 1242831 1242828      84 1242834 1242828      84 1242834 1242831      83 1242840
 1242837      84 1242843 1242837      84 1242843 1242840      83 1242849 1242846
      84 1242852 1242846      84 1242852 1242849      83 1242858 1242855      84
 1242861 1242855      84 1242861 1242858      83 1242867 1242864      84 1242870
 1242864      84 1242870 1242867      83 1242876 1242873      84 1242879 1242873
      84 1242879 1242876      83 1242885 1242882      84 1242888 1242882      84
 1242888 1242885      83 1242894 1242891      84 1242897 1242891      84 1242897
 1242894      83 1242903 1242900      84 1242906 1242900      84 1242906 1242903
      83 1242912 1242909      84 1242915 1242909      84 1242915 1242912      83
 1242921 1242918      84 1242924 1242918      84 1242924 1242921      83 1242930
 1242927      84 1242933 1242927      84 1242933 1242930      83 1242939 1242936
      84 1242942 1242936      84 1242942 1242939      83 1242948 1242945      84
 1242951 1242945      84 1242951 1242948      83 1242957 1242954      84 1242960
 1242954      84 1242960 1242957      83 1242966 1242963      84 1242969 1242963
      84 1242969 1242966      83 1242975 1242972      84 1242978 1242972      84
 1242978 1242975      83 1242984 1242981      84 1242987 1242981      84 1242987
 1242984      83 1242993 1242990      84 1242996 1242990      84 1242996 1242993
      83 1243002 1242999      84 1243005 1242999      84 1243005 1243002      83
 1243011 1243008      84 1243014 1243008      84 1243014 1243011      83 1243020
 1243017      84 1243023 1243017      84 1243023 1243020      83 1243029 1243026
      84 1243032 1243026      84 1243032 1243029      83 1243038 1243035      84
 1243041 1243035      84 1243041 1243038      83 1243047 1243044      84 1243050
 1243044      84 1243050 1243047      83 1243056 1243053      84 1243059 1243053
      84 1243059 1243056      83 1243065 1243062      84 1243068 1243062      84
 1243068 1243065      83 1243074 1243071      84 1243077 1243071      84 1243077
 1243074      83 1243083 1243080      84 1243086 1243080      84 1243086 1243083
      83 1243092 1243089      84 1243095 1243089      84 1243095 1243092      83
 1243101 1243098      84 1243104 1243098      84 1243104 1243101      83 1243110
 1243107      84 1243113 1243107      84 1243113 1243110      83 1243119 1243116
      84 1243122 1243116      84 1243122 1243119      83 1243128 1243125      84
 1243131 1243125      84 1243131 1243128      83 1243137 1243134      84 1243140
 1243134      84 1243140 1243137      83 1243146 1243143      84 1243149 1243143
      84 1243149 1243146      83 1243155 1243152      84 1243158 1243152      84
 1243158 1243155      83 1243164 1243161      84 1243167 1243161      84 1243167
 1243164      83 1243173 1243170      84 1243176 1243170      84 1243176 1243173
      83 1243182 1243179      84 1243185 1243179      84 1243185 1243182      83
 1243191 1243188      84 1243194 1243188      84 1243194 1243191      83 1243200
 1243197      84 1243203 1243197      84 1243203 1243200      83 1243209 1243206
      84 1243212 1243206      84 1243212 1243209      83 1243218 1243215      84
 1243221 1243215      84 1243221 1243218      83 1243227 1243224      84 1243230
 1243224      84 1243230 1243227      83 1243236 1243233      84 1243239 1243233
      84 1243239 1243236      83 1243245 1243242      84 1243248 1243242      84
 1243248 1243245      83 1243254 1243251      84 1243257 1243251      84 1243257
 1243254      83 1243263 1243260      84 1243266 1243260      84 1243266 1243263
      83 1243272 1243269      84 1243275 1243269      84 1243275 1243272      83
 1243281 1243278      84 1243284 1243278      84 1243284 1243281      83 1243290
 1243287      84 1243293 1243287      84 1243293 1243290      83 1243299 1243296
      84 1243302 1243296      84 1243302 1243299      83 1243308 1243305      84
 1243311 1243305      84 1243311 1243308      83 1243317 1243314      84 1243320
 1243314      84 1243320 1243317      83 1243326 1243323      84 1243329 1243323
      84 1243329 1243326      83 1243335 1243332      84 1243338 1243332      84
 1243338 1243335      83 1243344 1243341      84 1243347 1243341      84 1243347
 1243344      83 1243353 1243350      84 1243356 1243350      84 1243356 1243353
      83 1243362 1243359      84 1243365 1243359      84 1243365 1243362      83
 1243371 1243368      84 1243374 1243368      84 1243374 1243371      83 1243380
 1243377      84 1243383 1243377      84 1243383 1243380      83 1243389 1243386
      84 1243392 1243386      84 1243392 1243389      83 1243398 1243395      84
 1243401 1243395      84 1243401 1243398      83 1243407 1243404      84 1243410
 1243404      84 1243410 1243407      83 1243416 1243413      84 1243419 1243413
      84 1243419 1243416      83 1243425 1243422      84 1243428 1243422      84
 1243428 1243425      83 1243434 1243431      84 1243437 1243431      84 1243437
 1243434      83 1243443 1243440      84 1243446 1243440      84 1243446 1243443
      83 1243452 1243449      84 1243455 1243449      84 1243455 1243452      83
 1243461 1243458      84 1243464 1243458      84 1243464 1243461      83 1243470
 1243467      84 1243473 1243467      84 1243473 1243470      83 1243479 1243476
      84 1243482 1243476      84 1243482 1243479      83 1243488 1243485      84
 1243491 1243485      84 1243491 1243488      83 1243497 1243494      84 1243500
 1243494      84 1243500 1243497      83 1243506 1243503      84 1243509 1243503
      84 1243509 1243506      83 1243515 1243512      84 1243518 1243512      84
 1243518 1243515      83 1243524 1243521      84 1243527 1243521      84 1243527
 1243524      83 1243533 1243530      84 1243536 1243530      84 1243536 1243533
      83 1243542 1243539      84 1243545 1243539      84 1243545 1243542      83
 1243551 1243548      84 1243554 1243548      84 1243554 1243551      83 1243560
 1243557      84 1243563 1243557      84 1243563 1243560      83 1243569 1243566
      84 1243572 1243566      84 1243572 1243569      83 1243578 1243575      84
 1243581 1243575      84 1243581 1243578      83 1243587 1243584      84 1243590
 1243584      84 1243590 1243587      83 1243596 1243593      84 1243599 1243593
      84 1243599 1243596      83 1243605 1243602      84 1243608 1243602      84
 1243608 1243605      83 1243614 1243611      84 1243617 1243611      84 1243617
 1243614      83 1243623 1243620      84 1243626 1243620      84 1243626 1243623
      83 1243632 1243629      84 1243635 1243629      84 1243635 1243632      83
 1243641 1243638      84 1243644 1243638      84 1243644 1243641      83 1243650
 1243647      84 1243653 1243647      84 1243653 1243650      83 1243659 1243656
      84 1243662 1243656      84 1243662 1243659      83 1243668 1243665      84
 1243671 1243665      84 1243671 1243668      83 1243677 1243674      84 1243680
 1243674      84 1243680 1243677      83 1243686 1243683      84 1243689 1243683
      84 1243689 1243686      83 1243695 1243692      84 1243698 1243692      84
 1243698 1243695      83 1243704 1243701      84 1243707 1243701      84 1243707
 1243704      83 1243713 1243710      84 1243716 1243710      84 1243716 1243713
      83 1243722 1243719      84 1243725 1243719      84 1243725 1243722      83
 1243731 1243728      84 1243734 1243728      84 1243734 1243731      83 1243740
 1243737      84 1243743 1243737      84 1243743 1243740      83 1243749 1243746
      84 1243752 1243746      84 1243752 1243749      83 1243758 1243755      84
 1243761 1243755      84 1243761 1243758      83 1243767 1243764      84 1243770
 1243764      84 1243770 1243767      83 1243776 1243773      84 1243779 1243773
      84 1243779 1243776      83 1243785 1243782      84 1243788 1243782      84
 1243788 1243785      83 1243794 1243791      84 1243797 1243791      84 1243797
 1243794      83 1243803 1243800      84 1243806 1243800      84 1243806 1243803
      83 1243812 1243809      84 1243815 1243809      84 1243815 1243812      83
 1243821 1243818      84 1243824 1243818      84 1243824 1243821      83 1243830
 1243827      84 1243833 1243827      84 1243833 1243830      83 1243839 1243836
      84 1243842 1243836      84 1243842 1243839      83 1243848 1243845      84
 1243851 1243845      84 1243851 1243848      83 1243857 1243854      84 1243860
 1243854      84 1243860 1243857      83 1243866 1243863      84 1243869 1243863
      84 1243869 1243866      83 1243875 1243872      84 1243878 1243872      84
 1243878 1243875      83 1243884 1243881      84 1243887 1243881      84 1243887
 1243884      83 1243893 1243890      84 1243896 1243890      84 1243896 1243893
      83 1243902 1243899      84 1243905 1243899      84 1243905 1243902      83
 1243911 1243908      84 1243914 1243908      84 1243914 1243911      83 1243920
 1243917      84 1243923 1243917      84 1243923 1243920      83 1243929 1243926
      84 1243932 1243926      84 1243932 1243929      83 1243938 1243935      84
 1243941 1243935      84 1243941 1243938      83 1243947 1243944      84 1243950
 1243944      84 1243950 1243947      83 1243956 1243953      84 1243959 1243953
      84 1243959 1243956      83 1243965 1243962      84 1243968 1243962      84
 1243968 1243965      83 1243974 1243971      84 1243977 1243971      84 1243977
 1243974      83 1243983 1243980      84 1243986 1243980      84 1243986 1243983
      83 1243992 1243989      84 1243995 1243989      84 1243995 1243992      83
 1244001 1243998      84 1244004 1243998      84 1244004 1244001      83 1244010
 1244007      84 1244013 1244007      84 1244013 1244010      83 1244019 1244016
      84 1244022 1244016      84 1244022 1244019      83 1244028 1244025      84
 1244031 1244025      84 1244031 1244028      83 1244037 1244034      84 1244040
 1244034      84 1244040 1244037      83 1244046 1244043      84 1244049 1244043
      84 1244049 1244046      83 1244055 1244052      84 1244058 1244052      84
 1244058 1244055      83 1244064 1244061      84 1244067 1244061      84 1244067
 1244064      83 1244073 1244070      84 1244076 1244070      84 1244076 1244073
      83 1244082 1244079      84 1244085 1244079      84 1244085 1244082      83
 1244091 1244088      84 1244094 1244088      84 1244094 1244091      83 1244100
 1244097      84 1244103 1244097      84 1244103 1244100      83 1244109 1244106
      84 1244112 1244106      84 1244112 1244109      83 1244118 1244115      84
 1244121 1244115      84 1244121 1244118      83 1244127 1244124      84 1244130
 1244124      84 1244130 1244127      83 1244136 1244133      84 1244139 1244133
      84 1244139 1244136      83 1244145 1244142      84 1244148 1244142      84
 1244148 1244145      83 1244154 1244151      84 1244157 1244151      84 1244157
 1244154      83 1244163 1244160      84 1244166 1244160      84 1244166 1244163
      83 1244172 1244169      84 1244175 1244169      84 1244175 1244172      83
 1244181 1244178      84 1244184 1244178      84 1244184 1244181      83 1244190
 1244187      84 1244193 1244187      84 1244193 1244190      83 1244199 1244196
      84 1244202 1244196      84 1244202 1244199      83 1244208 1244205      84
 1244211 1244205      84 1244211 1244208      83 1244217 1244214      84 1244220
 1244214      84 1244220 1244217      83 1244226 1244223      84 1244229 1244223
      84 1244229 1244226      83 1244235 1244232      84 1244238 1244232      84
 1244238 1244235      83 1244244 1244241      84 1244247 1244241      84 1244247
 1244244      83 1244253 1244250      84 1244256 1244250      84 1244256 1244253
      83 1244262 1244259      84 1244265 1244259      84 1244265 1244262      83
 1244271 1244268      84 1244274 1244268      84 1244274 1244271      83 1244280
 1244277      84 1244283 1244277      84 1244283 1244280      83 1244289 1244286
      84 1244292 1244286      84 1244292 1244289      83 1244298 1244295      84
 1244301 1244295      84 1244301 1244298      83 1244307 1244304      84 1244310
 1244304      84 1244310 1244307      83 1244316 1244313      84 1244319 1244313
      84 1244319 1244316      83 1244325 1244322      84 1244328 1244322      84
 1244328 1244325      83 1244334 1244331      84 1244337 1244331      84 1244337
 1244334      83 1244343 1244340      84 1244346 1244340      84 1244346 1244343
      83 1244352 1244349      84 1244355 1244349      84 1244355 1244352      83
 1244361 1244358      84 1244364 1244358      84 1244364 1244361      83 1244370
 1244367      84 1244373 1244367      84 1244373 1244370      83 1244379 1244376
      84 1244382 1244376      84 1244382 1244379      83 1244388 1244385      84
 1244391 1244385      84 1244391 1244388      83 1244397 1244394      84 1244400
 1244394      84 1244400 1244397      83 1244406 1244403      84 1244409 1244403
      84 1244409 1244406      83 1244415 1244412      84 1244418 1244412      84
 1244418 1244415      83 1244424 1244421      84 1244427 1244421      84 1244427
 1244424      83 1244433 1244430      84 1244436 1244430      84 1244436 1244433
      83 1244442 1244439      84 1244445 1244439      84 1244445 1244442      83
 1244451 1244448      84 1244454 1244448      84 1244454 1244451      83 1244460
 1244457      84 1244463 1244457      84 1244463 1244460      83 1244469 1244466
      84 1244472 1244466      84 1244472 1244469      83 1244478 1244475      84
 1244481 1244475      84 1244481 1244478      83 1244487 1244484      84 1244490
 1244484      84 1244490 1244487      83 1244496 1244493      84 1244499 1244493
      84 1244499 1244496      83 1244505 1244502      84 1244508 1244502      84
 1244508 1244505      83 1244514 1244511      84 1244517 1244511      84 1244517
 1244514      83 1244523 1244520      84 1244526 1244520      84 1244526 1244523
      83 1244532 1244529      84 1244535 1244529      84 1244535 1244532      83
 1244541 1244538      84 1244544 1244538      84 1244544 1244541      83 1244550
 1244547      84 1244553 1244547      84 1244553 1244550      83 1244559 1244556
      84 1244562 1244556      84 1244562 1244559      83 1244568 1244565      84
 1244571 1244565      84 1244571 1244568      83 1244577 1244574      84 1244580
 1244574      84 1244580 1244577      83 1244586 1244583      84 1244589 1244583
      84 1244589 1244586      83 1244595 1244592      84 1244598 1244592      84
 1244598 1244595      83 1244604 1244601      84 1244607 1244601      84 1244607
 1244604      83 1244613 1244610      84 1244616 1244610      84 1244616 1244613
      83 1244622 1244619      84 1244625 1244619      84 1244625 1244622      83
 1244631 1244628      84 1244634 1244628      84 1244634 1244631      83 1244640
 1244637      84 1244643 1244637      84 1244643 1244640      83 1244649 1244646
      84 1244652 1244646      84 1244652 1244649      83 1244658 1244655      84
 1244661 1244655      84 1244661 1244658      83 1244667 1244664      84 1244670
 1244664      84 1244670 1244667      83 1244676 1244673      84 1244679 1244673
      84 1244679 1244676      83 1244685 1244682      84 1244688 1244682      84
 1244688 1244685      83 1244694 1244691      84 1244697 1244691      84 1244697
 1244694      83 1244703 1244700      84 1244706 1244700      84 1244706 1244703
      83 1244712 1244709      84 1244715 1244709      84 1244715 1244712      83
 1244721 1244718      84 1244724 1244718      84 1244724 1244721      83 1244730
 1244727      84 1244733 1244727      84 1244733 1244730      83 1244739 1244736
      84 1244742 1244736      84 1244742 1244739      83 1244748 1244745      84
 1244751 1244745      84 1244751 1244748      83 1244757 1244754      84 1244760
 1244754      84 1244760 1244757      83 1244766 1244763      84 1244769 1244763
      84 1244769 1244766      83 1244775 1244772      84 1244778 1244772      84
 1244778 1244775      83 1244784 1244781      84 1244787 1244781      84 1244787
 1244784      83 1244793 1244790      84 1244796 1244790      84 1244796 1244793
      83 1244802 1244799      84 1244805 1244799      84 1244805 1244802      83
 1244811 1244808      84 1244814 1244808      84 1244814 1244811      83 1244820
 1244817      84 1244823 1244817      84 1244823 1244820      83 1244829 1244826
      84 1244832 1244826      84 1244832 1244829      83 1244838 1244835      84
 1244841 1244835      84 1244841 1244838      83 1244847 1244844      84 1244850
 1244844      84 1244850 1244847      83 1244856 1244853      84 1244859 1244853
      84 1244859 1244856      83 1244865 1244862      84 1244868 1244862      84
 1244868 1244865      83 1244874 1244871      84 1244877 1244871      84 1244877
 1244874      83 1244883 1244880      84 1244886 1244880      84 1244886 1244883
      83 1244892 1244889      84 1244895 1244889      84 1244895 1244892      83
 1244901 1244898      84 1244904 1244898      84 1244904 1244901      83 1244910
 1244907      84 1244913 1244907      84 1244913 1244910      83 1244919 1244916
      84 1244922 1244916      84 1244922 1244919      83 1244928 1244925      84
 1244931 1244925      84 1244931 1244928      83 1244937 1244934      84 1244940
 1244934      84 1244940 1244937      83 1244946 1244943      84 1244949 1244943
      84 1244949 1244946      83 1244955 1244952      84 1244958 1244952      84
 1244958 1244955      83 1244964 1244961      84 1244967 1244961      84 1244967
 1244964      83 1244973 1244970      84 1244976 1244970      84 1244976 1244973
      83 1244982 1244979      84 1244985 1244979      84 1244985 1244982      83
 1244991 1244988      84 1244994 1244988      84 1244994 1244991      83 1245000
 1244997      84 1245003 1244997      84 1245003 1245000      83 1245009 1245006
      84 1245012 1245006      84 1245012 1245009      83 1245018 1245015      84
 1245021 1245015      84 1245021 1245018      83 1245027 1245024      84 1245030
 1245024      84 1245030 1245027      83 1245036 1245033      84 1245039 1245033
      84 1245039 1245036      83 1245045 1245042      84 1245048 1245042      84
 1245048 1245045      83 1245054 1245051      84 1245057 1245051      84 1245057
 1245054      83 1245063 1245060      84 1245066 1245060      84 1245066 1245063
      83 1245072 1245069      84 1245075 1245069      84 1245075 1245072      83
 1245081 1245078      84 1245084 1245078      84 1245084 1245081      83 1245090
 1245087      84 1245093 1245087      84 1245093 1245090      83 1245099 1245096
      84 1245102 1245096      84 1245102 1245099      83 1245108 1245105      84
 1245111 1245105      84 1245111 1245108      83 1245117 1245114      84 1245120
 1245114      84 1245120 1245117      83 1245126 1245123      84 1245129 1245123
      84 1245129 1245126      83 1245135 1245132      84 1245138 1245132      84
 1245138 1245135      83 1245144 1245141      84 1245147 1245141      84 1245147
 1245144      83 1245153 1245150      84 1245156 1245150      84 1245156 1245153
      83 1245162 1245159      84 1245165 1245159      84 1245165 1245162      83
 1245171 1245168      84 1245174 1245168      84 1245174 1245171      83 1245180
 1245177      84 1245183 1245177      84 1245183 1245180      83 1245189 1245186
      84 1245192 1245186      84 1245192 1245189      83 1245198 1245195      84
 1245201 1245195      84 1245201 1245198      83 1245207 1245204      84 1245210
 1245204      84 1245210 1245207      83 1245216 1245213      84 1245219 1245213
      84 1245219 1245216      83 1245225 1245222      84 1245228 1245222      84
 1245228 1245225      83 1245234 1245231      84 1245237 1245231      84 1245237
 1245234      83 1245243 1245240      84 1245246 1245240      84 1245246 1245243
      83 1245252 1245249      84 1245255 1245249      84 1245255 1245252      83
 1245261 1245258      84 1245264 1245258      84 1245264 1245261      83 1245270
 1245267      84 1245273 1245267      84 1245273 1245270      83 1245279 1245276
      84 1245282 1245276      84 1245282 1245279      83 1245288 1245285      84
 1245291 1245285      84 1245291 1245288      83 1245297 1245294      84 1245300
 1245294      84 1245300 1245297      83 1245306 1245303      84 1245309 1245303
      84 1245309 1245306      83 1245315 1245312      84 1245318 1245312      84
 1245318 1245315      83 1245324 1245321      84 1245327 1245321      84 1245327
 1245324      83 1245333 1245330      84 1245336 1245330      84 1245336 1245333
      83 1245342 1245339      84 1245345 1245339      84 1245345 1245342      83
 1245351 1245348      84 1245354 1245348      84 1245354 1245351      83 1245360
 1245357      84 1245363 1245357      84 1245363 1245360      83 1245369 1245366
      84 1245372 1245366      84 1245372 1245369      83 1245378 1245375      84
 1245381 1245375      84 1245381 1245378      83 1245387 1245384      84 1245390
 1245384      84 1245390 1245387      83 1245396 1245393      84 1245399 1245393
      84 1245399 1245396      83 1245405 1245402      84 1245408 1245402      84
 1245408 1245405      83 1245414 1245411      84 1245417 1245411      84 1245417
 1245414      83 1245423 1245420      84 1245426 1245420      84 1245426 1245423
      83 1245432 1245429      84 1245435 1245429      84 1245435 1245432      83
 1245441 1245438      84 1245444 1245438      84 1245444 1245441      83 1245450
 1245447      84 1245453 1245447      84 1245453 1245450      83 1245459 1245456
      84 1245462 1245456      84 1245462 1245459      83 1245468 1245465      84
 1245471 1245465      84 1245471 1245468      83 1245477 1245474      84 1245480
 1245474      84 1245480 1245477      83 1245486 1245483      84 1245489 1245483
      84 1245489 1245486      83 1245495 1245492      84 1245498 1245492      84
 1245498 1245495      83 1245504 1245501      84 1245507 1245501      84 1245507
 1245504      83 1245513 1245510      84 1245516 1245510      84 1245516 1245513
      83 1245522 1245519      84 1245525 1245519      84 1245525 1245522      83
 1245531 1245528      84 1245534 1245528      84 1245534 1245531      83 1245540
 1245537      84 1245543 1245537      84 1245543 1245540      83 1245549 1245546
      84 1245552 1245546      84 1245552 1245549      83 1245558 1245555      84
 1245561 1245555      84 1245561 1245558      83 1245567 1245564      84 1245570
 1245564      84 1245570 1245567      83 1245576 1245573      84 1245579 1245573
      84 1245579 1245576      83 1245585 1245582      84 1245588 1245582      84
 1245588 1245585      83 1245594 1245591      84 1245597 1245591      84 1245597
 1245594      83 1245603 1245600      84 1245606 1245600      84 1245606 1245603
      83 1245612 1245609      84 1245615 1245609      84 1245615 1245612      83
 1245621 1245618      84 1245624 1245618      84 1245624 1245621      83 1245630
 1245627      84 1245633 1245627      84 1245633 1245630      83 1245639 1245636
      84 1245642 1245636      84 1245642 1245639      83 1245648 1245645      84
 1245651 1245645      84 1245651 1245648      83 1245657 1245654      84 1245660
 1245654      84 1245660 1245657      83 1245666 1245663      84 1245669 1245663
      84 1245669 1245666      83 1245675 1245672      84 1245678 1245672      84
 1245678 1245675      83 1245684 1245681      84 1245687 1245681      84 1245687
 1245684      83 1245693 1245690      84 1245696 1245690      84 1245696 1245693
      83 1245702 1245699      84 1245705 1245699      84 1245705 1245702      83
 1245711 1245708      84 1245714 1245708      84 1245714 1245711      83 1245720
 1245717      84 1245723 1245717      84 1245723 1245720      83 1245729 1245726
      84 1245732 1245726      84 1245732 1245729      83 1245738 1245735      84
 1245741 1245735      84 1245741 1245738      83 1245747 1245744      84 1245750
 1245744      84 1245750 1245747      83 1245756 1245753      84 1245759 1245753
      84 1245759 1245756      83 1245765 1245762      84 1245768 1245762      84
 1245768 1245765      83 1245774 1245771      84 1245777 1245771      84 1245777
 1245774      83 1245783 1245780      84 1245786 1245780      84 1245786 1245783
      83 1245792 1245789      84 1245795 1245789      84 1245795 1245792      83
 1245801 1245798      84 1245804 1245798      84 1245804 1245801      83 1245810
 1245807      84 1245813 1245807      84 1245813 1245810      83 1245819 1245816
      84 1245822 1245816      84 1245822 1245819      83 1245828 1245825      84
 1245831 1245825      84 1245831 1245828      83 1245837 1245834      84 1245840
 1245834      84 1245840 1245837      83 1245846 1245843      84 1245849 1245843
      84 1245849 1245846      83 1245855 1245852      84 1245858 1245852      84
 1245858 1245855      83 1245864 1245861      84 1245867 1245861      84 1245867
 1245864      83 1245873 1245870      84 1245876 1245870      84 1245876 1245873
      83 1245882 1245879      84 1245885 1245879      84 1245885 1245882      83
 1245891 1245888      84 1245894 1245888      84 1245894 1245891      83 1245900
 1245897      84 1245903 1245897      84 1245903 1245900      83 1245909 1245906
      84 1245912 1245906      84 1245912 1245909      83 1245918 1245915      84
 1245921 1245915      84 1245921 1245918      83 1245927 1245924      84 1245930
 1245924      84 1245930 1245927      83 1245936 1245933      84 1245939 1245933
      84 1245939 1245936      83 1245945 1245942      84 1245948 1245942      84
 1245948 1245945      83 1245954 1245951      84 1245957 1245951      84 1245957
 1245954      83 1245963 1245960      84 1245966 1245960      84 1245966 1245963
      83 1245972 1245969      84 1245975 1245969      84 1245975 1245972      83
 1245981 1245978      84 1245984 1245978      84 1245984 1245981      83 1245990
 1245987      84 1245993 1245987      84 1245993 1245990      83 1245999 1245996
      84 1246002 1245996      84 1246002 1245999      83 1246008 1246005      84
 1246011 1246005      84 1246011 1246008      83 1246017 1246014      84 1246020
 1246014      84 1246020 1246017      83 1246026 1246023      84 1246029 1246023
      84 1246029 1246026      83 1246035 1246032      84 1246038 1246032      84
 1246038 1246035      83 1246044 1246041      84 1246047 1246041      84 1246047
 1246044      83 1246053 1246050      84 1246056 1246050      84 1246056 1246053
      83 1246062 1246059      84 1246065 1246059      84 1246065 1246062      83
 1246071 1246068      84 1246074 1246068      84 1246074 1246071      83 1246080
 1246077      84 1246083 1246077      84 1246083 1246080      83 1246089 1246086
      84 1246092 1246086      84 1246092 1246089      83 1246098 1246095      84
 1246101 1246095      84 1246101 1246098      83 1246107 1246104      84 1246110
 1246104      84 1246110 1246107      83 1246116 1246113      84 1246119 1246113
      84 1246119 1246116      83 1246125 1246122      84 1246128 1246122      84
 1246128 1246125      83 1246134 1246131      84 1246137 1246131      84 1246137
 1246134      83 1246143 1246140      84 1246146 1246140      84 1246146 1246143
      83 1246152 1246149      84 1246155 1246149      84 1246155 1246152      83
 1246161 1246158      84 1246164 1246158      84 1246164 1246161      83 1246170
 1246167      84 1246173 1246167      84 1246173 1246170      83 1246179 1246176
      84 1246182 1246176      84 1246182 1246179      83 1246188 1246185      84
 1246191 1246185      84 1246191 1246188      83 1246197 1246194      84 1246200
 1246194      84 1246200 1246197      83 1246206 1246203      84 1246209 1246203
      84 1246209 1246206      83 1246215 1246212      84 1246218 1246212      84
 1246218 1246215      83 1246224 1246221      84 1246227 1246221      84 1246227
 1246224      83 1246233 1246230      84 1246236 1246230      84 1246236 1246233
      83 1246242 1246239      84 1246245 1246239      84 1246245 1246242      83
 1246251 1246248      84 1246254 1246248      84 1246254 1246251      83 1246260
 1246257      84 1246263 1246257      84 1246263 1246260      83 1246269 1246266
      84 1246272 1246266      84 1246272 1246269      83 1246278 1246275      84
 1246281 1246275      84 1246281 1246278      83 1246287 1246284      84 1246290
 1246284      84 1246290 1246287      83 1246296 1246293      84 1246299 1246293
      84 1246299 1246296      83 1246305 1246302      84 1246308 1246302      84
 1246308 1246305      83 1246314 1246311      84 1246317 1246311      84 1246317
 1246314      83 1246323 1246320      84 1246326 1246320      84 1246326 1246323
      83 1246332 1246329      84 1246335 1246329      84 1246335 1246332      83
 1246341 1246338      84 1246344 1246338      84 1246344 1246341      83 1246350
 1246347      84 1246353 1246347      84 1246353 1246350      83 1246359 1246356
      84 1246362 1246356      84 1246362 1246359      83 1246368 1246365      84
 1246371 1246365      84 1246371 1246368      83 1246377 1246374      84 1246380
 1246374      84 1246380 1246377      83 1246386 1246383      84 1246389 1246383
      84 1246389 1246386      83 1246395 1246392      84 1246398 1246392      84
 1246398 1246395      83 1246404 1246401      84 1246407 1246401      84 1246407
 1246404      83 1246413 1246410      84 1246416 1246410      84 1246416 1246413
      83 1246422 1246419      84 1246425 1246419      84 1246425 1246422      83
 1246431 1246428      84 1246434 1246428      84 1246434 1246431      83 1246440
 1246437      84 1246443 1246437      84 1246443 1246440      83 1246449 1246446
      84 1246452 1246446      84 1246452 1246449      83 1246458 1246455      84
 1246461 1246455      84 1246461 1246458      83 1246467 1246464      84 1246470
 1246464      84 1246470 1246467      83 1246476 1246473      84 1246479 1246473
      84 1246479 1246476      83 1246485 1246482      84 1246488 1246482      84
 1246488 1246485      83 1246494 1246491      84 1246497 1246491      84 1246497
 1246494      83 1246503 1246500      84 1246506 1246500      84 1246506 1246503
      83 1246512 1246509      84 1246515 1246509      84 1246515 1246512      83
 1246521 1246518      84 1246524 1246518      84 1246524 1246521      83 1246530
 1246527      84 1246533 1246527      84 1246533 1246530      83 1246539 1246536
      84 1246542 1246536      84 1246542 1246539      83 1246548 1246545      84
 1246551 1246545      84 1246551 1246548      83 1246557 1246554      84 1246560
 1246554      84 1246560 1246557      83 1246566 1246563      84 1246569 1246563
      84 1246569 1246566      83 1246575 1246572      84 1246578 1246572      84
 1246578 1246575      83 1246584 1246581      84 1246587 1246581      84 1246587
 1246584      83 1246593 1246590      84 1246596 1246590      84 1246596 1246593
      83 1246602 1246599      84 1246605 1246599      84 1246605 1246602      83
 1246611 1246608      84 1246614 1246608      84 1246614 1246611      83 1246620
 1246617      84 1246623 1246617      84 1246623 1246620      83 1246629 1246626
      84 1246632 1246626      84 1246632 1246629      83 1246638 1246635      84
 1246641 1246635      84 1246641 1246638      83 1246647 1246644      84 1246650
 1246644      84 1246650 1246647      83 1246656 1246653      84 1246659 1246653
      84 1246659 1246656      83 1246665 1246662      84 1246668 1246662      84
 1246668 1246665      83 1246674 1246671      84 1246677 1246671      84 1246677
 1246674      83 1246683 1246680      84 1246686 1246680      84 1246686 1246683
      83 1246692 1246689      84 1246695 1246689      84 1246695 1246692      83
 1246701 1246698      84 1246704 1246698      84 1246704 1246701      83 1246710
 1246707      84 1246713 1246707      84 1246713 1246710      83 1246719 1246716
      84 1246722 1246716      84 1246722 1246719      83 1246728 1246725      84
 1246731 1246725      84 1246731 1246728      83 1246737 1246734      84 1246740
 1246734      84 1246740 1246737      83 1246746 1246743      84 1246749 1246743
      84 1246749 1246746      83 1246755 1246752      84 1246758 1246752      84
 1246758 1246755      83 1246764 1246761      84 1246767 1246761      84 1246767
 1246764      83 1246773 1246770      84 1246776 1246770      84 1246776 1246773
      83 1246782 1246779      84 1246785 1246779      84 1246785 1246782      83
 1246791 1246788      84 1246794 1246788      84 1246794 1246791      83 1246800
 1246797      84 1246803 1246797      84 1246803 1246800      83 1246809 1246806
      84 1246812 1246806      84 1246812 1246809      83 1246818 1246815      84
 1246821 1246815      84 1246821 1246818      83 1246827 1246824      84 1246830
 1246824      84 1246830 1246827      83 1246836 1246833      84 1246839 1246833
      84 1246839 1246836      83 1246845 1246842      84 1246848 1246842      84
 1246848 1246845      83 1246854 1246851      84 1246857 1246851      84 1246857
 1246854      83 1246863 1246860      84 1246866 1246860      84 1246866 1246863
      83 1246872 1246869      84 1246875 1246869      84 1246875 1246872      83
 1246881 1246878      84 1246884 1246878      84 1246884 1246881      83 1246890
 1246887      84 1246893 1246887      84 1246893 1246890      83 1246899 1246896
      84 1246902 1246896      84 1246902 1246899      83 1246908 1246905      84
 1246911 1246905      84 1246911 1246908      83 1246917 1246914      84 1246920
 1246914      84 1246920 1246917      83 1246926 1246923      84 1246929 1246923
      84 1246929 1246926      83 1246935 1246932      84 1246938 1246932      84
 1246938 1246935      83 1246944 1246941      84 1246947 1246941      84 1246947
 1246944      83 1246953 1246950      84 1246956 1246950      84 1246956 1246953
      83 1246962 1246959      84 1246965 1246959      84 1246965 1246962      83
 1246971 1246968      84 1246974 1246968      84 1246974 1246971      83 1246980
 1246977      84 1246983 1246977      84 1246983 1246980      83 1246989 1246986
      84 1246992 1246986      84 1246992 1246989      83 1246998 1246995      84
 1247001 1246995      84 1247001 1246998      83 1247007 1247004      84 1247010
 1247004      84 1247010 1247007      83 1247016 1247013      84 1247019 1247013
      84 1247019 1247016      83 1247025 1247022      84 1247028 1247022      84
 1247028 1247025      83 1247034 1247031      84 1247037 1247031      84 1247037
 1247034      83 1247043 1247040      84 1247046 1247040      84 1247046 1247043
      83 1247052 1247049      84 1247055 1247049      84 1247055 1247052      83
 1247061 1247058      84 1247064 1247058      84 1247064 1247061      83 1247070
 1247067      84 1247073 1247067      84 1247073 1247070      83 1247079 1247076
      84 1247082 1247076      84 1247082 1247079      83 1247088 1247085      84
 1247091 1247085      84 1247091 1247088      83 1247097 1247094      84 1247100
 1247094      84 1247100 1247097      83 1247106 1247103      84 1247109 1247103
      84 1247109 1247106      83 1247115 1247112      84 1247118 1247112      84
 1247118 1247115      83 1247124 1247121      84 1247127 1247121      84 1247127
 1247124      83 1247133 1247130      84 1247136 1247130      84 1247136 1247133
      83 1247142 1247139      84 1247145 1247139      84 1247145 1247142      83
 1247151 1247148      84 1247154 1247148      84 1247154 1247151      83 1247160
 1247157      84 1247163 1247157      84 1247163 1247160      83 1247169 1247166
      84 1247172 1247166      84 1247172 1247169      83 1247178 1247175      84
 1247181 1247175      84 1247181 1247178      83 1247187 1247184      84 1247190
 1247184      84 1247190 1247187      83 1247196 1247193      84 1247199 1247193
      84 1247199 1247196      83 1247205 1247202      84 1247208 1247202      84
 1247208 1247205      83 1247214 1247211      84 1247217 1247211      84 1247217
 1247214      83 1247223 1247220      84 1247226 1247220      84 1247226 1247223
      83 1247232 1247229      84 1247235 1247229      84 1247235 1247232      83
 1247241 1247238      84 1247244 1247238      84 1247244 1247241      83 1247250
 1247247      84 1247253 1247247      84 1247253 1247250      83 1247259 1247256
      84 1247262 1247256      84 1247262 1247259      83 1247268 1247265      84
 1247271 1247265      84 1247271 1247268      83 1247277 1247274      84 1247280
 1247274      84 1247280 1247277      83 1247286 1247283      84 1247289 1247283
      84 1247289 1247286      83 1247295 1247292      84 1247298 1247292      84
 1247298 1247295      83 1247304 1247301      84 1247307 1247301      84 1247307
 1247304      83 1247313 1247310      84 1247316 1247310      84 1247316 1247313
      83 1247322 1247319      84 1247325 1247319      84 1247325 1247322      83
 1247331 1247328      84 1247334 1247328      84 1247334 1247331      83 1247340
 1247337      84 1247343 1247337      84 1247343 1247340      83 1247349 1247346
      84 1247352 1247346      84 1247352 1247349      83 1247358 1247355      84
 1247361 1247355      84 1247361 1247358      83 1247367 1247364      84 1247370
 1247364      84 1247370 1247367      83 1247376 1247373      84 1247379 1247373
      84 1247379 1247376      83 1247385 1247382      84 1247388 1247382      84
 1247388 1247385      83 1247394 1247391      84 1247397 1247391      84 1247397
 1247394      83 1247403 1247400      84 1247406 1247400      84 1247406 1247403
      83 1247412 1247409      84 1247415 1247409      84 1247415 1247412      83
 1247421 1247418      84 1247424 1247418      84 1247424 1247421      83 1247430
 1247427      84 1247433 1247427      84 1247433 1247430      83 1247439 1247436
      84 1247442 1247436      84 1247442 1247439      83 1247448 1247445      84
 1247451 1247445      84 1247451 1247448      83 1247457 1247454      84 1247460
 1247454      84 1247460 1247457      83 1247466 1247463      84 1247469 1247463
      84 1247469 1247466      83 1247475 1247472      84 1247478 1247472      84
 1247478 1247475      83 1247484 1247481      84 1247487 1247481      84 1247487
 1247484      83 1247493 1247490      84 1247496 1247490      84 1247496 1247493
      83 1247502 1247499      84 1247505 1247499      84 1247505 1247502      83
 1247511 1247508      84 1247514 1247508      84 1247514 1247511      83 1247520
 1247517      84 1247523 1247517      84 1247523 1247520      83 1247529 1247526
      84 1247532 1247526      84 1247532 1247529      83 1247538 1247535      84
 1247541 1247535      84 1247541 1247538      83 1247547 1247544      84 1247550
 1247544      84 1247550 1247547      83 1247556 1247553      84 1247559 1247553
      84 1247559 1247556      83 1247565 1247562      84 1247568 1247562      84
 1247568 1247565      83 1247574 1247571      84 1247577 1247571      84 1247577
 1247574      83 1247583 1247580      84 1247586 1247580      84 1247586 1247583
      83 1247592 1247589      84 1247595 1247589      84 1247595 1247592      83
 1247601 1247598      84 1247604 1247598      84 1247604 1247601      83 1247610
 1247607      84 1247613 1247607      84 1247613 1247610      83 1247619 1247616
      84 1247622 1247616      84 1247622 1247619      83 1247628 1247625      84
 1247631 1247625      84 1247631 1247628      83 1247637 1247634      84 1247640
 1247634      84 1247640 1247637      83 1247646 1247643      84 1247649 1247643
      84 1247649 1247646      83 1247655 1247652      84 1247658 1247652      84
 1247658 1247655      83 1247664 1247661      84 1247667 1247661      84 1247667
 1247664      83 1247673 1247670      84 1247676 1247670      84 1247676 1247673
      83 1247682 1247679      84 1247685 1247679      84 1247685 1247682      83
 1247691 1247688      84 1247694 1247688      84 1247694 1247691      83 1247700
 1247697      84 1247703 1247697      84 1247703 1247700      83 1247709 1247706
      84 1247712 1247706      84 1247712 1247709      83 1247718 1247715      84
 1247721 1247715      84 1247721 1247718      83 1247727 1247724      84 1247730
 1247724      84 1247730 1247727      83 1247736 1247733      84 1247739 1247733
      84 1247739 1247736      83 1247745 1247742      84 1247748 1247742      84
 1247748 1247745      83 1247754 1247751      84 1247757 1247751      84 1247757
 1247754      83 1247763 1247760      84 1247766 1247760      84 1247766 1247763
      83 1247772 1247769      84 1247775 1247769      84 1247775 1247772      83
 1247781 1247778      84 1247784 1247778      84 1247784 1247781      83 1247790
 1247787      84 1247793 1247787      84 1247793 1247790      83 1247799 1247796
      84 1247802 1247796      84 1247802 1247799      83 1247808 1247805      84
 1247811 1247805      84 1247811 1247808      83 1247817 1247814      84 1247820
 1247814      84 1247820 1247817      83 1247826 1247823      84 1247829 1247823
      84 1247829 1247826      83 1247835 1247832      84 1247838 1247832      84
 1247838 1247835      83 1247844 1247841      84 1247847 1247841      84 1247847
 1247844      83 1247853 1247850      84 1247856 1247850      84 1247856 1247853
      83 1247862 1247859      84 1247865 1247859      84 1247865 1247862      83
 1247871 1247868      84 1247874 1247868      84 1247874 1247871      83 1247880
 1247877      84 1247883 1247877      84 1247883 1247880      83 1247889 1247886
      84 1247892 1247886      84 1247892 1247889      83 1247898 1247895      84
 1247901 1247895      84 1247901 1247898      83 1247907 1247904      84 1247910
 1247904      84 1247910 1247907      83 1247916 1247913      84 1247919 1247913
      84 1247919 1247916      83 1247925 1247922      84 1247928 1247922      84
 1247928 1247925      83 1247934 1247931      84 1247937 1247931      84 1247937
 1247934      83 1247943 1247940      84 1247946 1247940      84 1247946 1247943
      83 1247952 1247949      84 1247955 1247949      84 1247955 1247952      83
 1247961 1247958      84 1247964 1247958      84 1247964 1247961      83 1247970
 1247967      84 1247973 1247967      84 1247973 1247970      83 1247979 1247976
      84 1247982 1247976      84 1247982 1247979      83 1247988 1247985      84
 1247991 1247985      84 1247991 1247988      83 1247997 1247994      84 1248000
 1247994      84 1248000 1247997      83 1248006 1248003      84 1248009 1248003
      84 1248009 1248006      83 1248015 1248012      84 1248018 1248012      84
 1248018 1248015      83 1248024 1248021      84 1248027 1248021      84 1248027
 1248024      83 1248033 1248030      84 1248036 1248030      84 1248036 1248033
      83 1248042 1248039      84 1248045 1248039      84 1248045 1248042      83
 1248051 1248048      84 1248054 1248048      84 1248054 1248051      83 1248060
 1248057      84 1248063 1248057      84 1248063 1248060      83 1248069 1248066
      84 1248072 1248066      84 1248072 1248069      83 1248078 1248075      84
 1248081 1248075      84 1248081 1248078      83 1248087 1248084      84 1248090
 1248084      84 1248090 1248087      83 1248096 1248093      84 1248099 1248093
      84 1248099 1248096      83 1248105 1248102      84 1248108 1248102      84
 1248108 1248105      83 1248114 1248111      84 1248117 1248111      84 1248117
 1248114      83 1248123 1248120      84 1248126 1248120      84 1248126 1248123
      83 1248132 1248129      84 1248135 1248129      84 1248135 1248132      83
 1248141 1248138      84 1248144 1248138      84 1248144 1248141      83 1248150
 1248147      84 1248153 1248147      84 1248153 1248150      83 1248159 1248156
      84 1248162 1248156      84 1248162 1248159      83 1248168 1248165      84
 1248171 1248165      84 1248171 1248168      83 1248177 1248174      84 1248180
 1248174      84 1248180 1248177      83 1248186 1248183      84 1248189 1248183
      84 1248189 1248186      83 1248195 1248192      84 1248198 1248192      84
 1248198 1248195      83 1248204 1248201      84 1248207 1248201      84 1248207
 1248204      83 1248213 1248210      84 1248216 1248210      84 1248216 1248213
      83 1248222 1248219      84 1248225 1248219      84 1248225 1248222      83
 1248231 1248228      84 1248234 1248228      84 1248234 1248231      83 1248240
 1248237      84 1248243 1248237      84 1248243 1248240      83 1248249 1248246
      84 1248252 1248246      84 1248252 1248249      83 1248258 1248255      84
 1248261 1248255      84 1248261 1248258      83 1248267 1248264      84 1248270
 1248264      84 1248270 1248267      83 1248276 1248273      84 1248279 1248273
      84 1248279 1248276      83 1248285 1248282      84 1248288 1248282      84
 1248288 1248285      83 1248294 1248291      84 1248297 1248291      84 1248297
 1248294      83 1248303 1248300      84 1248306 1248300      84 1248306 1248303
      83 1248312 1248309      84 1248315 1248309      84 1248315 1248312      83
 1248321 1248318      84 1248324 1248318      84 1248324 1248321      83 1248330
 1248327      84 1248333 1248327      84 1248333 1248330      83 1248339 1248336
      84 1248342 1248336      84 1248342 1248339      83 1248348 1248345      84
 1248351 1248345      84 1248351 1248348      83 1248357 1248354      84 1248360
 1248354      84 1248360 1248357      83 1248366 1248363      84 1248369 1248363
      84 1248369 1248366      83 1248375 1248372      84 1248378 1248372      84
 1248378 1248375      83 1248384 1248381      84 1248387 1248381      84 1248387
 1248384      83 1248393 1248390      84 1248396 1248390      84 1248396 1248393
      83 1248402 1248399      84 1248405 1248399      84 1248405 1248402      83
 1248411 1248408      84 1248414 1248408      84 1248414 1248411      83 1248420
 1248417      84 1248423 1248417      84 1248423 1248420      83 1248429 1248426
      84 1248432 1248426      84 1248432 1248429      83 1248438 1248435      84
 1248441 1248435      84 1248441 1248438      83 1248447 1248444      84 1248450
 1248444      84 1248450 1248447      83 1248456 1248453      84 1248459 1248453
      84 1248459 1248456      83 1248465 1248462      84 1248468 1248462      84
 1248468 1248465      83 1248474 1248471      84 1248477 1248471      84 1248477
 1248474      83 1248483 1248480      84 1248486 1248480      84 1248486 1248483
      83 1248492 1248489      84 1248495 1248489      84 1248495 1248492      83
 1248501 1248498      84 1248504 1248498      84 1248504 1248501      83 1248510
 1248507      84 1248513 1248507      84 1248513 1248510      83 1248519 1248516
      84 1248522 1248516      84 1248522 1248519      83 1248528 1248525      84
 1248531 1248525      84 1248531 1248528      83 1248537 1248534      84 1248540
 1248534      84 1248540 1248537      83 1248546 1248543      84 1248549 1248543
      84 1248549 1248546      83 1248555 1248552      84 1248558 1248552      84
 1248558 1248555      83 1248564 1248561      84 1248567 1248561      84 1248567
 1248564      83 1248573 1248570      84 1248576 1248570      84 1248576 1248573
      83 1248582 1248579      84 1248585 1248579      84 1248585 1248582      83
 1248591 1248588      84 1248594 1248588      84 1248594 1248591      83 1248600
 1248597      84 1248603 1248597      84 1248603 1248600      83 1248609 1248606
      84 1248612 1248606      84 1248612 1248609      83 1248618 1248615      84
 1248621 1248615      84 1248621 1248618      83 1248627 1248624      84 1248630
 1248624      84 1248630 1248627      83 1248636 1248633      84 1248639 1248633
      84 1248639 1248636      83 1248645 1248642      84 1248648 1248642      84
 1248648 1248645      83 1248654 1248651      84 1248657 1248651      84 1248657
 1248654      83 1248663 1248660      84 1248666 1248660      84 1248666 1248663
      83 1248672 1248669      84 1248675 1248669      84 1248675 1248672      83
 1248681 1248678      84 1248684 1248678      84 1248684 1248681      83 1248690
 1248687      84 1248693 1248687      84 1248693 1248690      83 1248699 1248696
      84 1248702 1248696      84 1248702 1248699      83 1248708 1248705      84
 1248711 1248705      84 1248711 1248708      83 1248717 1248714      84 1248720
 1248714      84 1248720 1248717      83 1248726 1248723      84 1248729 1248723
      84 1248729 1248726      83 1248735 1248732      84 1248738 1248732      84
 1248738 1248735      83 1248744 1248741      84 1248747 1248741      84 1248747
 1248744      83 1248753 1248750      84 1248756 1248750      84 1248756 1248753
      83 1248762 1248759      84 1248765 1248759      84 1248765 1248762      83
 1248771 1248768      84 1248774 1248768      84 1248774 1248771      83 1248780
 1248777      84 1248783 1248777      84 1248783 1248780      83 1248789 1248786
      84 1248792 1248786      84 1248792 1248789      83 1248798 1248795      84
 1248801 1248795      84 1248801 1248798      83 1248807 1248804      84 1248810
 1248804      84 1248810 1248807      83 1248816 1248813      84 1248819 1248813
      84 1248819 1248816      83 1248825 1248822      84 1248828 1248822      84
 1248828 1248825      83 1248834 1248831      84 1248837 1248831      84 1248837
 1248834      83 1248843 1248840      84 1248846 1248840      84 1248846 1248843
      83 1248852 1248849      84 1248855 1248849      84 1248855 1248852      83
 1248861 1248858      84 1248864 1248858      84 1248864 1248861      83 1248870
 1248867      84 1248873 1248867      84 1248873 1248870      83 1248879 1248876
      84 1248882 1248876      84 1248882 1248879      83 1248888 1248885      84
 1248891 1248885      84 1248891 1248888      83 1248897 1248894      84 1248900
 1248894      84 1248900 1248897      83 1248906 1248903      84 1248909 1248903
      84 1248909 1248906      83 1248915 1248912      84 1248918 1248912      84
 1248918 1248915      83 1248924 1248921      84 1248927 1248921      84 1248927
 1248924      83 1248933 1248930      84 1248936 1248930      84 1248936 1248933
      83 1248942 1248939      84 1248945 1248939      84 1248945 1248942      83
 1248951 1248948      84 1248954 1248948      84 1248954 1248951      83 1248960
 1248957      84 1248963 1248957      84 1248963 1248960      83 1248969 1248966
      84 1248972 1248966      84 1248972 1248969      83 1248978 1248975      84
 1248981 1248975      84 1248981 1248978      83 1248987 1248984      84 1248990
 1248984      84 1248990 1248987      83 1248996 1248993      84 1248999 1248993
      84 1248999 1248996      83 1249005 1249002      84 1249008 1249002      84
 1249008 1249005      83 1249014 1249011      84 1249017 1249011      84 1249017
 1249014      83 1249023 1249020      84 1249026 1249020      84 1249026 1249023
      83 1249032 1249029      84 1249035 1249029      84 1249035 1249032      83
 1249041 1249038      84 1249044 1249038      84 1249044 1249041      83 1249050
 1249047      84 1249053 1249047      84 1249053 1249050      83 1249059 1249056
      84 1249062 1249056      84 1249062 1249059      83 1249068 1249065      84
 1249071 1249065      84 1249071 1249068      83 1249077 1249074      84 1249080
 1249074      84 1249080 1249077      83 1249086 1249083      84 1249089 1249083
      84 1249089 1249086      83 1249095 1249092      84 1249098 1249092      84
 1249098 1249095      83 1249104 1249101      84 1249107 1249101      84 1249107
 1249104      83 1249113 1249110      84 1249116 1249110      84 1249116 1249113
      83 1249122 1249119      84 1249125 1249119      84 1249125 1249122      83
 1249131 1249128      84 1249134 1249128      84 1249134 1249131      83 1249140
 1249137      84 1249143 1249137      84 1249143 1249140      83 1249149 1249146
      84 1249152 1249146      84 1249152 1249149      83 1249158 1249155      84
 1249161 1249155      84 1249161 1249158      83 1249167 1249164      84 1249170
 1249164      84 1249170 1249167      83 1249176 1249173      84 1249179 1249173
      84 1249179 1249176      83 1249185 1249182      84 1249188 1249182      84
 1249188 1249185      83 1249194 1249191      84 1249197 1249191      84 1249197
 1249194      83 1249203 1249200      84 1249206 1249200      84 1249206 1249203
      83 1249212 1249209      84 1249215 1249209      84 1249215 1249212      83
 1249221 1249218      84 1249224 1249218      84 1249224 1249221      83 1249230
 1249227      84 1249233 1249227      84 1249233 1249230      83 1249239 1249236
      84 1249242 1249236      84 1249242 1249239      83 1249248 1249245      84
 1249251 1249245      84 1249251 1249248      83 1249257 1249254      84 1249260
 1249254      84 1249260 1249257      83 1249266 1249263      84 1249269 1249263
      84 1249269 1249266      83 1249275 1249272      84 1249278 1249272      84
 1249278 1249275      83 1249284 1249281      84 1249287 1249281      84 1249287
 1249284      83 1249293 1249290      84 1249296 1249290      84 1249296 1249293
      83 1249302 1249299      84 1249305 1249299      84 1249305 1249302      83
 1249311 1249308      84 1249314 1249308      84 1249314 1249311      83 1249320
 1249317      84 1249323 1249317      84 1249323 1249320      83 1249329 1249326
      84 1249332 1249326      84 1249332 1249329      83 1249338 1249335      84
 1249341 1249335      84 1249341 1249338      83 1249347 1249344      84 1249350
 1249344      84 1249350 1249347      83 1249356 1249353      84 1249359 1249353
      84 1249359 1249356      83 1249365 1249362      84 1249368 1249362      84
 1249368 1249365      83 1249374 1249371      84 1249377 1249371      84 1249377
 1249374      83 1249383 1249380      84 1249386 1249380      84 1249386 1249383
      83 1249392 1249389      84 1249395 1249389      84 1249395 1249392      83
 1249401 1249398      84 1249404 1249398      84 1249404 1249401      83 1249410
 1249407      84 1249413 1249407      84 1249413 1249410      83 1249419 1249416
      84 1249422 1249416      84 1249422 1249419      83 1249428 1249425      84
 1249431 1249425      84 1249431 1249428      83 1249437 1249434      84 1249440
 1249434      84 1249440 1249437      83 1249446 1249443      84 1249449 1249443
      84 1249449 1249446      83 1249455 1249452      84 1249458 1249452      84
 1249458 1249455      83 1249464 1249461      84 1249467 1249461      84 1249467
 1249464      83 1249473 1249470      84 1249476 1249470      84 1249476 1249473
      83 1249482 1249479      84 1249485 1249479      84 1249485 1249482      83
 1249491 1249488      84 1249494 1249488      84 1249494 1249491      83 1249500
 1249497      84 1249503 1249497      84 1249503 1249500      83 1249509 1249506
      84 1249512 1249506      84 1249512 1249509      83 1249518 1249515      84
 1249521 1249515      84 1249521 1249518      83 1249527 1249524      84 1249530
 1249524      84 1249530 1249527      83 1249536 1249533      84 1249539 1249533
      84 1249539 1249536      83 1249545 1249542      84 1249548 1249542      84
 1249548 1249545      83 1249554 1249551      84 1249557 1249551      84 1249557
 1249554      83 1249563 1249560      84 1249566 1249560      84 1249566 1249563
      83 1249572 1249569      84 1249575 1249569      84 1249575 1249572      83
 1249581 1249578      84 1249584 1249578      84 1249584 1249581      83 1249590
 1249587      84 1249593 1249587      84 1249593 1249590      83 1249599 1249596
      84 1249602 1249596      84 1249602 1249599      83 1249608 1249605      84
 1249611 1249605      84 1249611 1249608      83 1249617 1249614      84 1249620
 1249614      84 1249620 1249617      83 1249626 1249623      84 1249629 1249623
      84 1249629 1249626      83 1249635 1249632      84 1249638 1249632      84
 1249638 1249635      83 1249644 1249641      84 1249647 1249641      84 1249647
 1249644      83 1249653 1249650      84 1249656 1249650      84 1249656 1249653
      83 1249662 1249659      84 1249665 1249659      84 1249665 1249662      83
 1249671 1249668      84 1249674 1249668      84 1249674 1249671      83 1249680
 1249677      84 1249683 1249677      84 1249683 1249680      83 1249689 1249686
      84 1249692 1249686      84 1249692 1249689      83 1249698 1249695      84
 1249701 1249695      84 1249701 1249698      83 1249707 1249704      84 1249710
 1249704      84 1249710 1249707      83 1249716 1249713      84 1249719 1249713
      84 1249719 1249716      83 1249725 1249722      84 1249728 1249722      84
 1249728 1249725      83 1249734 1249731      84 1249737 1249731      84 1249737
 1249734      83 1249743 1249740      84 1249746 1249740      84 1249746 1249743
      83 1249752 1249749      84 1249755 1249749      84 1249755 1249752      83
 1249761 1249758      84 1249764 1249758      84 1249764 1249761      83 1249770
 1249767      84 1249773 1249767      84 1249773 1249770      83 1249779 1249776
      84 1249782 1249776      84 1249782 1249779      83 1249788 1249785      84
 1249791 1249785      84 1249791 1249788      83 1249797 1249794      84 1249800
 1249794      84 1249800 1249797      83 1249806 1249803      84 1249809 1249803
      84 1249809 1249806      83 1249815 1249812      84 1249818 1249812      84
 1249818 1249815      83 1249824 1249821      84 1249827 1249821      84 1249827
 1249824      83 1249833 1249830      84 1249836 1249830      84 1249836 1249833
      83 1249842 1249839      84 1249845 1249839      84 1249845 1249842      83
 1249851 1249848      84 1249854 1249848      84 1249854 1249851      83 1249860
 1249857      84 1249863 1249857      84 1249863 1249860      83 1249869 1249866
      84 1249872 1249866      84 1249872 1249869      83 1249878 1249875      84
 1249881 1249875      84 1249881 1249878      83 1249887 1249884      84 1249890
 1249884      84 1249890 1249887      83 1249896 1249893      84 1249899 1249893
      84 1249899 1249896      83 1249905 1249902      84 1249908 1249902      84
 1249908 1249905      83 1249914 1249911      84 1249917 1249911      84 1249917
 1249914      83 1249923 1249920      84 1249926 1249920      84 1249926 1249923
      83 1249932 1249929      84 1249935 1249929      84 1249935 1249932      83
 1249941 1249938      84 1249944 1249938      84 1249944 1249941      83 1249950
 1249947      84 1249953 1249947      84 1249953 1249950      83 1249959 1249956
      84 1249962 1249956      84 1249962 1249959      83 1249968 1249965      84
 1249971 1249965      84 1249971 1249968      83 1249977 1249974      84 1249980
 1249974      84 1249980 1249977      83 1249986 1249983      84 1249989 1249983
      84 1249989 1249986      83 1249995 1249992      84 1249998 1249992      84
 1249998 1249995      83 1250004 1250001      84 1250007 1250001      84 1250007
 1250004      83 1250013 1250010      84 1250016 1250010      84 1250016 1250013
      83 1250022 1250019      84 1250025 1250019      84 1250025 1250022      83
 1250031 1250028      84 1250034 1250028      84 1250034 1250031      83 1250040
 1250037      84 1250043 1250037      84 1250043 1250040      83 1250049 1250046
      84 1250052 1250046      84 1250052 1250049      83 1250058 1250055      84
 1250061 1250055      84 1250061 1250058      83 1250067 1250064      84 1250070
 1250064      84 1250070 1250067      83 1250076 1250073      84 1250079 1250073
      84 1250079 1250076      83 1250085 1250082      84 1250088 1250082      84
 1250088 1250085      83 1250094 1250091      84 1250097 1250091      84 1250097
 1250094      83 1250103 1250100      84 1250106 1250100      84 1250106 1250103
      83 1250112 1250109      84 1250115 1250109      84 1250115 1250112      83
 1250121 1250118      84 1250124 1250118      84 1250124 1250121      83 1250130
 1250127      84 1250133 1250127      84 1250133 1250130      83 1250139 1250136
      84 1250142 1250136      84 1250142 1250139      83 1250148 1250145      84
 1250151 1250145      84 1250151 1250148      83 1250157 1250154      84 1250160
 1250154      84 1250160 1250157      83 1250166 1250163      84 1250169 1250163
      84 1250169 1250166      83 1250175 1250172      84 1250178 1250172      84
 1250178 1250175      83 1250184 1250181      84 1250187 1250181      84 1250187
 1250184      83 1250193 1250190      84 1250196 1250190      84 1250196 1250193
      83 1250202 1250199      84 1250205 1250199      84 1250205 1250202      83
 1250211 1250208      84 1250214 1250208      84 1250214 1250211      83 1250220
 1250217      84 1250223 1250217      84 1250223 1250220      83 1250229 1250226
      84 1250232 1250226      84 1250232 1250229      83 1250238 1250235      84
 1250241 1250235      84 1250241 1250238      83 1250247 1250244      84 1250250
 1250244      84 1250250 1250247      83 1250256 1250253      84 1250259 1250253
      84 1250259 1250256      83 1250265 1250262      84 1250268 1250262      84
 1250268 1250265      83 1250274 1250271      84 1250277 1250271      84 1250277
 1250274      83 1250283 1250280      84 1250286 1250280      84 1250286 1250283
      83 1250292 1250289      84 1250295 1250289      84 1250295 1250292      83
 1250301 1250298      84 1250304 1250298      84 1250304 1250301      83 1250310
 1250307      84 1250313 1250307      84 1250313 1250310      83 1250319 1250316
      84 1250322 1250316      84 1250322 1250319      83 1250328 1250325      84
 1250331 1250325      84 1250331 1250328      83 1250337 1250334      84 1250340
 1250334      84 1250340 1250337      83 1250346 1250343      84 1250349 1250343
      84 1250349 1250346      83 1250355 1250352      84 1250358 1250352      84
 1250358 1250355      83 1250364 1250361      84 1250367 1250361      84 1250367
 1250364      83 1250373 1250370      84 1250376 1250370      84 1250376 1250373
      83 1250382 1250379      84 1250385 1250379      84 1250385 1250382      83
 1250391 1250388      84 1250394 1250388      84 1250394 1250391      83 1250400
 1250397      84 1250403 1250397      84 1250403 1250400      83 1250409 1250406
      84 1250412 1250406      84 1250412 1250409      83 1250418 1250415      84
 1250421 1250415      84 1250421 1250418      83 1250427 1250424      84 1250430
 1250424      84 1250430 1250427      83 1250436 1250433      84 1250439 1250433
      84 1250439 1250436      83 1250445 1250442      84 1250448 1250442      84
 1250448 1250445      83 1250454 1250451      84 1250457 1250451      84 1250457
 1250454      83 1250463 1250460      84 1250466 1250460      84 1250466 1250463
      83 1250472 1250469      84 1250475 1250469      84 1250475 1250472      83
 1250481 1250478      84 1250484 1250478      84 1250484 1250481      83 1250490
 1250487      84 1250493 1250487      84 1250493 1250490      83 1250499 1250496
      84 1250502 1250496      84 1250502 1250499      83 1250508 1250505      84
 1250511 1250505      84 1250511 1250508      83 1250517 1250514      84 1250520
 1250514      84 1250520 1250517      83 1250526 1250523      84 1250529 1250523
      84 1250529 1250526      83 1250535 1250532      84 1250538 1250532      84
 1250538 1250535      83 1250544 1250541      84 1250547 1250541      84 1250547
 1250544      83 1250553 1250550      84 1250556 1250550      84 1250556 1250553
      83 1250562 1250559      84 1250565 1250559      84 1250565 1250562      83
 1250571 1250568      84 1250574 1250568      84 1250574 1250571      83 1250580
 1250577      84 1250583 1250577      84 1250583 1250580      83 1250589 1250586
      84 1250592 1250586      84 1250592 1250589      83 1250598 1250595      84
 1250601 1250595      84 1250601 1250598      83 1250607 1250604      84 1250610
 1250604      84 1250610 1250607      83 1250616 1250613      84 1250619 1250613
      84 1250619 1250616      83 1250625 1250622      84 1250628 1250622      84
 1250628 1250625      83 1250634 1250631      84 1250637 1250631      84 1250637
 1250634      83 1250643 1250640      84 1250646 1250640      84 1250646 1250643
      83 1250652 1250649      84 1250655 1250649      84 1250655 1250652      83
 1250661 1250658      84 1250664 1250658      84 1250664 1250661      83 1250670
 1250667      84 1250673 1250667      84 1250673 1250670      83 1250679 1250676
      84 1250682 1250676      84 1250682 1250679      83 1250688 1250685      84
 1250691 1250685      84 1250691 1250688      83 1250697 1250694      84 1250700
 1250694      84 1250700 1250697      83 1250706 1250703      84 1250709 1250703
      84 1250709 1250706      83 1250715 1250712      84 1250718 1250712      84
 1250718 1250715      83 1250724 1250721      84 1250727 1250721      84 1250727
 1250724      83 1250733 1250730      84 1250736 1250730      84 1250736 1250733
      83 1250742 1250739      84 1250745 1250739      84 1250745 1250742      83
 1250751 1250748      84 1250754 1250748      84 1250754 1250751      83 1250760
 1250757      84 1250763 1250757      84 1250763 1250760      83 1250769 1250766
      84 1250772 1250766      84 1250772 1250769      83 1250778 1250775      84
 1250781 1250775      84 1250781 1250778      83 1250787 1250784      84 1250790
 1250784      84 1250790 1250787      83 1250796 1250793      84 1250799 1250793
      84 1250799 1250796      83 1250805 1250802      84 1250808 1250802      84
 1250808 1250805      83 1250814 1250811      84 1250817 1250811      84 1250817
 1250814      83 1250823 1250820      84 1250826 1250820      84 1250826 1250823
      83 1250832 1250829      84 1250835 1250829      84 1250835 1250832      83
 1250841 1250838      84 1250844 1250838      84 1250844 1250841      83 1250850
 1250847      84 1250853 1250847      84 1250853 1250850      83 1250859 1250856
      84 1250862 1250856      84 1250862 1250859      83 1250868 1250865      84
 1250871 1250865      84 1250871 1250868      83 1250877 1250874      84 1250880
 1250874      84 1250880 1250877      83 1250886 1250883      84 1250889 1250883
      84 1250889 1250886      83 1250895 1250892      84 1250898 1250892      84
 1250898 1250895      83 1250904 1250901      84 1250907 1250901      84 1250907
 1250904      83 1250913 1250910      84 1250916 1250910      84 1250916 1250913
      83 1250922 1250919      84 1250925 1250919      84 1250925 1250922      83
 1250931 1250928      84 1250934 1250928      84 1250934 1250931      83 1250940
 1250937      84 1250943 1250937      84 1250943 1250940      83 1250949 1250946
      84 1250952 1250946      84 1250952 1250949      83 1250958 1250955      84
 1250961 1250955      84 1250961 1250958      83 1250967 1250964      84 1250970
 1250964      84 1250970 1250967      83 1250976 1250973      84 1250979 1250973
      84 1250979 1250976      83 1250985 1250982      84 1250988 1250982      84
 1250988 1250985      83 1250994 1250991      84 1250997 1250991      84 1250997
 1250994      83 1251003 1251000      84 1251006 1251000      84 1251006 1251003
      83 1251012 1251009      84 1251015 1251009      84 1251015 1251012      83
 1251021 1251018      84 1251024 1251018      84 1251024 1251021      83 1251030
 1251027      84 1251033 1251027      84 1251033 1251030      83 1251039 1251036
      84 1251042 1251036      84 1251042 1251039      83 1251048 1251045      84
 1251051 1251045      84 1251051 1251048      83 1251057 1251054      84 1251060
 1251054      84 1251060 1251057      83 1251066 1251063      84 1251069 1251063
      84 1251069 1251066      83 1251075 1251072      84 1251078 1251072      84
 1251078 1251075      83 1251084 1251081      84 1251087 1251081      84 1251087
 1251084      83 1251093 1251090      84 1251096 1251090      84 1251096 1251093
      83 1251102 1251099      84 1251105 1251099      84 1251105 1251102      83
 1251111 1251108      84 1251114 1251108      84 1251114 1251111      83 1251120
 1251117      84 1251123 1251117      84 1251123 1251120      83 1251129 1251126
      84 1251132 1251126      84 1251132 1251129      83 1251138 1251135      84
 1251141 1251135      84 1251141 1251138      83 1251147 1251144      84 1251150
 1251144      84 1251150 1251147      83 1251156 1251153      84 1251159 1251153
      84 1251159 1251156      83 1251165 1251162      84 1251168 1251162      84
 1251168 1251165      83 1251174 1251171      84 1251177 1251171      84 1251177
 1251174      83 1251183 1251180      84 1251186 1251180      84 1251186 1251183
      83 1251192 1251189      84 1251195 1251189      84 1251195 1251192      83
 1251201 1251198      84 1251204 1251198      84 1251204 1251201      83 1251210
 1251207      84 1251213 1251207      84 1251213 1251210      83 1251219 1251216
      84 1251222 1251216      84 1251222 1251219      83 1251228 1251225      84
 1251231 1251225      84 1251231 1251228      83 1251237 1251234      84 1251240
 1251234      84 1251240 1251237      83 1251246 1251243      84 1251249 1251243
      84 1251249 1251246      83 1251255 1251252      84 1251258 1251252      84
 1251258 1251255      83 1251264 1251261      84 1251267 1251261      84 1251267
 1251264      83 1251273 1251270      84 1251276 1251270      84 1251276 1251273
      83 1251282 1251279      84 1251285 1251279      84 1251285 1251282      83
 1251291 1251288      84 1251294 1251288      84 1251294 1251291      83 1251300
 1251297      84 1251303 1251297      84 1251303 1251300      83 1251309 1251306
      84 1251312 1251306      84 1251312 1251309      83 1251318 1251315      84
 1251321 1251315      84 1251321 1251318      83 1251327 1251324      84 1251330
 1251324      84 1251330 1251327      83 1251336 1251333      84 1251339 1251333
      84 1251339 1251336      83 1251345 1251342      84 1251348 1251342      84
 1251348 1251345      83 1251354 1251351      84 1251357 1251351      84 1251357
 1251354      83 1251363 1251360      84 1251366 1251360      84 1251366 1251363
      83 1251372 1251369      84 1251375 1251369      84 1251375 1251372      83
 1251381 1251378      84 1251384 1251378      84 1251384 1251381      83 1251390
 1251387      84 1251393 1251387      84 1251393 1251390      83 1251399 1251396
      84 1251402 1251396      84 1251402 1251399      83 1251408 1251405      84
 1251411 1251405      84 1251411 1251408      83 1251417 1251414      84 1251420
 1251414      84 1251420 1251417      83 1251426 1251423      84 1251429 1251423
      84 1251429 1251426      83 1251435 1251432      84 1251438 1251432      84
 1251438 1251435      83 1251444 1251441      84 1251447 1251441      84 1251447
 1251444      83 1251453 1251450      84 1251456 1251450      84 1251456 1251453
      83 1251462 1251459      84 1251465 1251459      84 1251465 1251462      83
 1251471 1251468      84 1251474 1251468      84 1251474 1251471      83 1251480
 1251477      84 1251483 1251477      84 1251483 1251480      83 1251489 1251486
      84 1251492 1251486      84 1251492 1251489      83 1251498 1251495      84
 1251501 1251495      84 1251501 1251498      83 1251507 1251504      84 1251510
 1251504      84 1251510 1251507      83 1251516 1251513      84 1251519 1251513
      84 1251519 1251516      83 1251525 1251522      84 1251528 1251522      84
 1251528 1251525      83 1251534 1251531      84 1251537 1251531      84 1251537
 1251534      83 1251543 1251540      84 1251546 1251540      84 1251546 1251543
      83 1251552 1251549      84 1251555 1251549      84 1251555 1251552      83
 1251561 1251558      84 1251564 1251558      84 1251564 1251561      83 1251570
 1251567      84 1251573 1251567      84 1251573 1251570      83 1251579 1251576
      84 1251582 1251576      84 1251582 1251579      83 1251588 1251585      84
 1251591 1251585      84 1251591 1251588      83 1251597 1251594      84 1251600
 1251594      84 1251600 1251597      83 1251606 1251603      84 1251609 1251603
      84 1251609 1251606      83 1251615 1251612      84 1251618 1251612      84
 1251618 1251615      83 1251624 1251621      84 1251627 1251621      84 1251627
 1251624      83 1251633 1251630      84 1251636 1251630      84 1251636 1251633
      83 1251642 1251639      84 1251645 1251639      84 1251645 1251642      83
 1251651 1251648      84 1251654 1251648      84 1251654 1251651      83 1251660
 1251657      84 1251663 1251657      84 1251663 1251660      83 1251669 1251666
      84 1251672 1251666      84 1251672 1251669      83 1251678 1251675      84
 1251681 1251675      84 1251681 1251678      83 1251687 1251684      84 1251690
 1251684      84 1251690 1251687      83 1251696 1251693      84 1251699 1251693
      84 1251699 1251696      83 1251705 1251702      84 1251708 1251702      84
 1251708 1251705      83 1251714 1251711      84 1251717 1251711      84 1251717
 1251714      83 1251723 1251720      84 1251726 1251720      84 1251726 1251723
      83 1251732 1251729      84 1251735 1251729      84 1251735 1251732      83
 1251741 1251738      84 1251744 1251738      84 1251744 1251741      83 1251750
 1251747      84 1251753 1251747      84 1251753 1251750      83 1251759 1251756
      84 1251762 1251756      84 1251762 1251759      83 1251768 1251765      84
 1251771 1251765      84 1251771 1251768      83 1251777 1251774      84 1251780
 1251774      84 1251780 1251777      83 1251786 1251783      84 1251789 1251783
      84 1251789 1251786      83 1251795 1251792      84 1251798 1251792      84
 1251798 1251795      83 1251804 1251801      84 1251807 1251801      84 1251807
 1251804      83 1251813 1251810      84 1251816 1251810      84 1251816 1251813
      83 1251822 1251819      84 1251825 1251819      84 1251825 1251822      83
 1251831 1251828      84 1251834 1251828      84 1251834 1251831      83 1251840
 1251837      84 1251843 1251837      84 1251843 1251840      83 1251849 1251846
      84 1251852 1251846      84 1251852 1251849      83 1251858 1251855      84
 1251861 1251855      84 1251861 1251858      83 1251867 1251864      84 1251870
 1251864      84 1251870 1251867      83 1251876 1251873      84 1251879 1251873
      84 1251879 1251876      83 1251885 1251882      84 1251888 1251882      84
 1251888 1251885      83 1251894 1251891      84 1251897 1251891      84 1251897
 1251894      83 1251903 1251900      84 1251906 1251900      84 1251906 1251903
      83 1251912 1251909      84 1251915 1251909      84 1251915 1251912      83
 1251921 1251918      84 1251924 1251918      84 1251924 1251921      83 1251930
 1251927      84 1251933 1251927      84 1251933 1251930      83 1251939 1251936
      84 1251942 1251936      84 1251942 1251939      83 1251948 1251945      84
 1251951 1251945      84 1251951 1251948      83 1251957 1251954      84 1251960
 1251954      84 1251960 1251957      83 1251966 1251963      84 1251969 1251963
      84 1251969 1251966      83 1251975 1251972      84 1251978 1251972      84
 1251978 1251975      83 1251984 1251981      84 1251987 1251981      84 1251987
 1251984      83 1251993 1251990      84 1251996 1251990      84 1251996 1251993
      83 1252002 1251999      84 1252005 1251999      84 1252005 1252002      83
 1252011 1252008      84 1252014 1252008      84 1252014 1252011      83 1252020
 1252017      84 1252023 1252017      84 1252023 1252020      83 1252029 1252026
      84 1252032 1252026      84 1252032 1252029      83 1252038 1252035      84
 1252041 1252035      84 1252041 1252038      83 1252047 1252044      84 1252050
 1252044      84 1252050 1252047      83 1252056 1252053      84 1252059 1252053
      84 1252059 1252056      83 1252065 1252062      84 1252068 1252062      84
 1252068 1252065      83 1252074 1252071      84 1252077 1252071      84 1252077
 1252074      83 1252083 1252080      84 1252086 1252080      84 1252086 1252083
      83 1252092 1252089      84 1252095 1252089      84 1252095 1252092      83
 1252101 1252098      84 1252104 1252098      84 1252104 1252101      83 1252110
 1252107      84 1252113 1252107      84 1252113 1252110      83 1252119 1252116
      84 1252122 1252116      84 1252122 1252119      83 1252128 1252125      84
 1252131 1252125      84 1252131 1252128      83 1252137 1252134      84 1252140
 1252134      84 1252140 1252137      83 1252146 1252143      84 1252149 1252143
      84 1252149 1252146      83 1252155 1252152      84 1252158 1252152      84
 1252158 1252155      83 1252164 1252161      84 1252167 1252161      84 1252167
 1252164      83 1252173 1252170      84 1252176 1252170      84 1252176 1252173
      83 1252182 1252179      84 1252185 1252179      84 1252185 1252182      83
 1252191 1252188      84 1252194 1252188      84 1252194 1252191      83 1252200
 1252197      84 1252203 1252197      84 1252203 1252200      83 1252209 1252206
      84 1252212 1252206      84 1252212 1252209      83 1252218 1252215      84
 1252221 1252215      84 1252221 1252218      83 1252227 1252224      84 1252230
 1252224      84 1252230 1252227      83 1252236 1252233      84 1252239 1252233
      84 1252239 1252236      83 1252245 1252242      84 1252248 1252242      84
 1252248 1252245      83 1252254 1252251      84 1252257 1252251      84 1252257
 1252254      83 1252263 1252260      84 1252266 1252260      84 1252266 1252263
      83 1252272 1252269      84 1252275 1252269      84 1252275 1252272      83
 1252281 1252278      84 1252284 1252278      84 1252284 1252281      83 1252290
 1252287      84 1252293 1252287      84 1252293 1252290      83 1252299 1252296
      84 1252302 1252296      84 1252302 1252299      83 1252308 1252305      84
 1252311 1252305      84 1252311 1252308      83 1252317 1252314      84 1252320
 1252314      84 1252320 1252317      83 1252326 1252323      84 1252329 1252323
      84 1252329 1252326      83 1252335 1252332      84 1252338 1252332      84
 1252338 1252335      83 1252344 1252341      84 1252347 1252341      84 1252347
 1252344      83 1252353 1252350      84 1252356 1252350      84 1252356 1252353
      83 1252362 1252359      84 1252365 1252359      84 1252365 1252362      83
 1252371 1252368      84 1252374 1252368      84 1252374 1252371      83 1252380
 1252377      84 1252383 1252377      84 1252383 1252380      83 1252389 1252386
      84 1252392 1252386      84 1252392 1252389      83 1252398 1252395      84
 1252401 1252395      84 1252401 1252398      83 1252407 1252404      84 1252410
 1252404      84 1252410 1252407      83 1252416 1252413      84 1252419 1252413
      84 1252419 1252416      83 1252425 1252422      84 1252428 1252422      84
 1252428 1252425      83 1252434 1252431      84 1252437 1252431      84 1252437
 1252434      83 1252443 1252440      84 1252446 1252440      84 1252446 1252443
      83 1252452 1252449      84 1252455 1252449      84 1252455 1252452      83
 1252461 1252458      84 1252464 1252458      84 1252464 1252461      83 1252470
 1252467      84 1252473 1252467      84 1252473 1252470      83 1252479 1252476
      84 1252482 1252476      84 1252482 1252479      83 1252488 1252485      84
 1252491 1252485      84 1252491 1252488      83 1252497 1252494      84 1252500
 1252494      84 1252500 1252497      83 1252506 1252503      84 1252509 1252503
      84 1252509 1252506      83 1252515 1252512      84 1252518 1252512      84
 1252518 1252515      83 1252524 1252521      84 1252527 1252521      84 1252527
 1252524      83 1252533 1252530      84 1252536 1252530      84 1252536 1252533
      83 1252542 1252539      84 1252545 1252539      84 1252545 1252542      83
 1252551 1252548      84 1252554 1252548      84 1252554 1252551      83 1252560
 1252557      84 1252563 1252557      84 1252563 1252560      83 1252569 1252566
      84 1252572 1252566      84 1252572 1252569      83 1252578 1252575      84
 1252581 1252575      84 1252581 1252578      83 1252587 1252584      84 1252590
 1252584      84 1252590 1252587      83 1252596 1252593      84 1252599 1252593
      84 1252599 1252596      83 1252605 1252602      84 1252608 1252602      84
 1252608 1252605      83 1252614 1252611      84 1252617 1252611      84 1252617
 1252614      83 1252623 1252620      84 1252626 1252620      84 1252626 1252623
      83 1252632 1252629      84 1252635 1252629      84 1252635 1252632      83
 1252641 1252638      84 1252644 1252638      84 1252644 1252641      83 1252650
 1252647      84 1252653 1252647      84 1252653 1252650      83 1252659 1252656
      84 1252662 1252656      84 1252662 1252659      83 1252668 1252665      84
 1252671 1252665      84 1252671 1252668      83 1252677 1252674      84 1252680
 1252674      84 1252680 1252677      83 1252686 1252683      84 1252689 1252683
      84 1252689 1252686      83 1252695 1252692      84 1252698 1252692      84
 1252698 1252695      83 1252704 1252701      84 1252707 1252701      84 1252707
 1252704      83 1252713 1252710      84 1252716 1252710      84 1252716 1252713
      83 1252722 1252719      84 1252725 1252719      84 1252725 1252722      83
 1252731 1252728      84 1252734 1252728      84 1252734 1252731      83 1252740
 1252737      84 1252743 1252737      84 1252743 1252740      83 1252749 1252746
      84 1252752 1252746      84 1252752 1252749      83 1252758 1252755      84
 1252761 1252755      84 1252761 1252758      83 1252767 1252764      84 1252770
 1252764      84 1252770 1252767      83 1252776 1252773      84 1252779 1252773
      84 1252779 1252776      83 1252785 1252782      84 1252788 1252782      84
 1252788 1252785      83 1252794 1252791      84 1252797 1252791      84 1252797
 1252794      83 1252803 1252800      84 1252806 1252800      84 1252806 1252803
      83 1252812 1252809      84 1252815 1252809      84 1252815 1252812      83
 1252821 1252818      84 1252824 1252818      84 1252824 1252821      83 1252830
 1252827      84 1252833 1252827      84 1252833 1252830      83 1252839 1252836
      84 1252842 1252836      84 1252842 1252839      83 1252848 1252845      84
 1252851 1252845      84 1252851 1252848      83 1252857 1252854      84 1252860
 1252854      84 1252860 1252857      83 1252866 1252863      84 1252869 1252863
      84 1252869 1252866      83 1252875 1252872      84 1252878 1252872      84
 1252878 1252875      83 1252884 1252881      84 1252887 1252881      84 1252887
 1252884      83 1252893 1252890      84 1252896 1252890      84 1252896 1252893
      83 1252902 1252899      84 1252905 1252899      84 1252905 1252902      83
 1252911 1252908      84 1252914 1252908      84 1252914 1252911      83 1252920
 1252917      84 1252923 1252917      84 1252923 1252920      83 1252929 1252926
      84 1252932 1252926      84 1252932 1252929      83 1252938 1252935      84
 1252941 1252935      84 1252941 1252938      83 1252947 1252944      84 1252950
 1252944      84 1252950 1252947      83 1252956 1252953      84 1252959 1252953
      84 1252959 1252956      83 1252965 1252962      84 1252968 1252962      84
 1252968 1252965      83 1252974 1252971      84 1252977 1252971      84 1252977
 1252974      83 1252983 1252980      84 1252986 1252980      84 1252986 1252983
      83 1252992 1252989      84 1252995 1252989      84 1252995 1252992      83
 1253001 1252998      84 1253004 1252998      84 1253004 1253001      83 1253010
 1253007      84 1253013 1253007      84 1253013 1253010      83 1253019 1253016
      84 1253022 1253016      84 1253022 1253019      83 1253028 1253025      84
 1253031 1253025      84 1253031 1253028      83 1253037 1253034      84 1253040
 1253034      84 1253040 1253037      83 1253046 1253043      84 1253049 1253043
      84 1253049 1253046      83 1253055 1253052      84 1253058 1253052      84
 1253058 1253055      83 1253064 1253061      84 1253067 1253061      84 1253067
 1253064      83 1253073 1253070      84 1253076 1253070      84 1253076 1253073
      83 1253082 1253079      84 1253085 1253079      84 1253085 1253082      83
 1253091 1253088      84 1253094 1253088      84 1253094 1253091      83 1253100
 1253097      84 1253103 1253097      84 1253103 1253100      83 1253109 1253106
      84 1253112 1253106      84 1253112 1253109      83 1253118 1253115      84
 1253121 1253115      84 1253121 1253118      83 1253127 1253124      84 1253130
 1253124      84 1253130 1253127      83 1253136 1253133      84 1253139 1253133
      84 1253139 1253136      83 1253145 1253142      84 1253148 1253142      84
 1253148 1253145      83 1253154 1253151      84 1253157 1253151      84 1253157
 1253154      83 1253163 1253160      84 1253166 1253160      84 1253166 1253163
      83 1253172 1253169      84 1253175 1253169      84 1253175 1253172      83
 1253181 1253178      84 1253184 1253178      84 1253184 1253181      83 1253190
 1253187      84 1253193 1253187      84 1253193 1253190      83 1253199 1253196
      84 1253202 1253196      84 1253202 1253199      83 1253208 1253205      84
 1253211 1253205      84 1253211 1253208      83 1253217 1253214      84 1253220
 1253214      84 1253220 1253217      83 1253226 1253223      84 1253229 1253223
      84 1253229 1253226      83 1253235 1253232      84 1253238 1253232      84
 1253238 1253235      83 1253244 1253241      84 1253247 1253241      84 1253247
 1253244      83 1253253 1253250      84 1253256 1253250      84 1253256 1253253
      83 1253262 1253259      84 1253265 1253259      84 1253265 1253262      83
 1253271 1253268      84 1253274 1253268      84 1253274 1253271      83 1253280
 1253277      84 1253283 1253277      84 1253283 1253280      83 1253289 1253286
      84 1253292 1253286      84 1253292 1253289      83 1253298 1253295      84
 1253301 1253295      84 1253301 1253298      83 1253307 1253304      84 1253310
 1253304      84 1253310 1253307      83 1253316 1253313      84 1253319 1253313
      84 1253319 1253316      83 1253325 1253322      84 1253328 1253322      84
 1253328 1253325      83 1253334 1253331      84 1253337 1253331      84 1253337
 1253334      83 1253343 1253340      84 1253346 1253340      84 1253346 1253343
      83 1253352 1253349      84 1253355 1253349      84 1253355 1253352      83
 1253361 1253358      84 1253364 1253358      84 1253364 1253361      83 1253370
 1253367      84 1253373 1253367      84 1253373 1253370      83 1253379 1253376
      84 1253382 1253376      84 1253382 1253379      83 1253388 1253385      84
 1253391 1253385      84 1253391 1253388      83 1253397 1253394      84 1253400
 1253394      84 1253400 1253397      83 1253406 1253403      84 1253409 1253403
      84 1253409 1253406      83 1253415 1253412      84 1253418 1253412      84
 1253418 1253415      83 1253424 1253421      84 1253427 1253421      84 1253427
 1253424      83 1253433 1253430      84 1253436 1253430      84 1253436 1253433
      83 1253442 1253439      84 1253445 1253439      84 1253445 1253442      83
 1253451 1253448      84 1253454 1253448      84 1253454 1253451      83 1253460
 1253457      84 1253463 1253457      84 1253463 1253460      83 1253469 1253466
      84 1253472 1253466      84 1253472 1253469      83 1253478 1253475      84
 1253481 1253475      84 1253481 1253478      83 1253487 1253484      84 1253490
 1253484      84 1253490 1253487      83 1253496 1253493      84 1253499 1253493
      84 1253499 1253496      83 1253505 1253502      84 1253508 1253502      84
 1253508 1253505      83 1253514 1253511      84 1253517 1253511      84 1253517
 1253514      83 1253523 1253520      84 1253526 1253520      84 1253526 1253523
      83 1253532 1253529      84 1253535 1253529      84 1253535 1253532      83
 1253541 1253538      84 1253544 1253538      84 1253544 1253541      83 1253550
 1253547      84 1253553 1253547      84 1253553 1253550      83 1253559 1253556
      84 1253562 1253556      84 1253562 1253559      83 1253568 1253565      84
 1253571 1253565      84 1253571 1253568      83 1253577 1253574      84 1253580
 1253574      84 1253580 1253577      83 1253586 1253583      84 1253589 1253583
      84 1253589 1253586      83 1253595 1253592      84 1253598 1253592      84
 1253598 1253595      83 1253604 1253601      84 1253607 1253601      84 1253607
 1253604      83 1253613 1253610      84 1253616 1253610      84 1253616 1253613
      83 1253622 1253619      84 1253625 1253619      84 1253625 1253622      83
 1253631 1253628      84 1253634 1253628      84 1253634 1253631      83 1253640
 1253637      84 1253643 1253637      84 1253643 1253640      83 1253649 1253646
      84 1253652 1253646      84 1253652 1253649      83 1253658 1253655      84
 1253661 1253655      84 1253661 1253658      83 1253667 1253664      84 1253670
 1253664      84 1253670 1253667      83 1253676 1253673      84 1253679 1253673
      84 1253679 1253676      83 1253685 1253682      84 1253688 1253682      84
 1253688 1253685      83 1253694 1253691      84 1253697 1253691      84 1253697
 1253694      83 1253703 1253700      84 1253706 1253700      84 1253706 1253703
      83 1253712 1253709      84 1253715 1253709      84 1253715 1253712      83
 1253721 1253718      84 1253724 1253718      84 1253724 1253721      83 1253730
 1253727      84 1253733 1253727      84 1253733 1253730      83 1253739 1253736
      84 1253742 1253736      84 1253742 1253739      83 1253748 1253745      84
 1253751 1253745      84 1253751 1253748      83 1253757 1253754      84 1253760
 1253754      84 1253760 1253757      83 1253766 1253763      84 1253769 1253763
      84 1253769 1253766      83 1253775 1253772      84 1253778 1253772      84
 1253778 1253775      83 1253784 1253781      84 1253787 1253781      84 1253787
 1253784      83 1253793 1253790      84 1253796 1253790      84 1253796 1253793
      83 1253802 1253799      84 1253805 1253799      84 1253805 1253802      83
 1253811 1253808      84 1253814 1253808      84 1253814 1253811      83 1253820
 1253817      84 1253823 1253817      84 1253823 1253820      83 1253829 1253826
      84 1253832 1253826      84 1253832 1253829      83 1253838 1253835      84
 1253841 1253835      84 1253841 1253838      83 1253847 1253844      84 1253850
 1253844      84 1253850 1253847      83 1253856 1253853      84 1253859 1253853
      84 1253859 1253856      83 1253865 1253862      84 1253868 1253862      84
 1253868 1253865      83 1253874 1253871      84 1253877 1253871      84 1253877
 1253874      83 1253883 1253880      84 1253886 1253880      84 1253886 1253883
      83 1253892 1253889      84 1253895 1253889      84 1253895 1253892      83
 1253901 1253898      84 1253904 1253898      84 1253904 1253901      83 1253910
 1253907      84 1253913 1253907      84 1253913 1253910      83 1253919 1253916
      84 1253922 1253916      84 1253922 1253919      83 1253928 1253925      84
 1253931 1253925      84 1253931 1253928      83 1253937 1253934      84 1253940
 1253934      84 1253940 1253937      83 1253946 1253943      84 1253949 1253943
      84 1253949 1253946      83 1253955 1253952      84 1253958 1253952      84
 1253958 1253955      83 1253964 1253961      84 1253967 1253961      84 1253967
 1253964      83 1253973 1253970      84 1253976 1253970      84 1253976 1253973
      83 1253982 1253979      84 1253985 1253979      84 1253985 1253982      83
 1253991 1253988      84 1253994 1253988      84 1253994 1253991      83 1254000
 1253997      84 1254003 1253997      84 1254003 1254000      83 1254009 1254006
      84 1254012 1254006      84 1254012 1254009      83 1254018 1254015      84
 1254021 1254015      84 1254021 1254018      83 1254027 1254024      84 1254030
 1254024      84 1254030 1254027      83 1254036 1254033      84 1254039 1254033
      84 1254039 1254036      83 1254045 1254042      84 1254048 1254042      84
 1254048 1254045      83 1254054 1254051      84 1254057 1254051      84 1254057
 1254054      83 1254063 1254060      84 1254066 1254060      84 1254066 1254063
      83 1254072 1254069      84 1254075 1254069      84 1254075 1254072      83
 1254081 1254078      84 1254084 1254078      84 1254084 1254081      83 1254090
 1254087      84 1254093 1254087      84 1254093 1254090      83 1254099 1254096
      84 1254102 1254096      84 1254102 1254099      83 1254108 1254105      84
 1254111 1254105      84 1254111 1254108      83 1254117 1254114      84 1254120
 1254114      84 1254120 1254117      83 1254126 1254123      84 1254129 1254123
      84 1254129 1254126      83 1254135 1254132      84 1254138 1254132      84
 1254138 1254135      83 1254144 1254141      84 1254147 1254141      84 1254147
 1254144      83 1254153 1254150      84 1254156 1254150      84 1254156 1254153
      83 1254162 1254159      84 1254165 1254159      84 1254165 1254162      83
 1254171 1254168      84 1254174 1254168      84 1254174 1254171      83 1254180
 1254177      84 1254183 1254177      84 1254183 1254180      83 1254189 1254186
      84 1254192 1254186      84 1254192 1254189      83 1254198 1254195      84
 1254201 1254195      84 1254201 1254198      83 1254207 1254204      84 1254210
 1254204      84 1254210 1254207      83 1254216 1254213      84 1254219 1254213
      84 1254219 1254216      83 1254225 1254222      84 1254228 1254222      84
 1254228 1254225      83 1254234 1254231      84 1254237 1254231      84 1254237
 1254234      83 1254243 1254240      84 1254246 1254240      84 1254246 1254243
      83 1254252 1254249      84 1254255 1254249      84 1254255 1254252      83
 1254261 1254258      84 1254264 1254258      84 1254264 1254261      83 1254270
 1254267      84 1254273 1254267      84 1254273 1254270      83 1254279 1254276
      84 1254282 1254276      84 1254282 1254279      83 1254288 1254285      84
 1254291 1254285      84 1254291 1254288      83 1254297 1254294      84 1254300
 1254294      84 1254300 1254297      83 1254306 1254303      84 1254309 1254303
      84 1254309 1254306      83 1254315 1254312      84 1254318 1254312      84
 1254318 1254315      83 1254324 1254321      84 1254327 1254321      84 1254327
 1254324      83 1254333 1254330      84 1254336 1254330      84 1254336 1254333
      83 1254342 1254339      84 1254345 1254339      84 1254345 1254342      83
 1254351 1254348      84 1254354 1254348      84 1254354 1254351      83 1254360
 1254357      84 1254363 1254357      84 1254363 1254360      83 1254369 1254366
      84 1254372 1254366      84 1254372 1254369      83 1254378 1254375      84
 1254381 1254375      84 1254381 1254378      83 1254387 1254384      84 1254390
 1254384      84 1254390 1254387      83 1254396 1254393      84 1254399 1254393
      84 1254399 1254396      83 1254405 1254402      84 1254408 1254402      84
 1254408 1254405      83 1254414 1254411      84 1254417 1254411      84 1254417
 1254414      83 1254423 1254420      84 1254426 1254420      84 1254426 1254423
      83 1254432 1254429      84 1254435 1254429      84 1254435 1254432      83
 1254441 1254438      84 1254444 1254438      84 1254444 1254441      83 1254450
 1254447      84 1254453 1254447      84 1254453 1254450      83 1254459 1254456
      84 1254462 1254456      84 1254462 1254459      83 1254468 1254465      84
 1254471 1254465      84 1254471 1254468      83 1254477 1254474      84 1254480
 1254474      84 1254480 1254477      83 1254486 1254483      84 1254489 1254483
      84 1254489 1254486      83 1254495 1254492      84 1254498 1254492      84
 1254498 1254495      83 1254504 1254501      84 1254507 1254501      84 1254507
 1254504      83 1254513 1254510      84 1254516 1254510      84 1254516 1254513
      83 1254522 1254519      84 1254525 1254519      84 1254525 1254522      83
 1254531 1254528      84 1254534 1254528      84 1254534 1254531      83 1254540
 1254537      84 1254543 1254537      84 1254543 1254540      83 1254549 1254546
      84 1254552 1254546      84 1254552 1254549      83 1254558 1254555      84
 1254561 1254555      84 1254561 1254558      83 1254567 1254564      84 1254570
 1254564      84 1254570 1254567      83 1254576 1254573      84 1254579 1254573
      84 1254579 1254576      83 1254585 1254582      84 1254588 1254582      84
 1254588 1254585      83 1254594 1254591      84 1254597 1254591      84 1254597
 1254594      83 1254603 1254600      84 1254606 1254600      84 1254606 1254603
      83 1254612 1254609      84 1254615 1254609      84 1254615 1254612      83
 1254621 1254618      84 1254624 1254618      84 1254624 1254621      83 1254630
 1254627      84 1254633 1254627      84 1254633 1254630      83 1254639 1254636
      84 1254642 1254636      84 1254642 1254639      83 1254648 1254645      84
 1254651 1254645      84 1254651 1254648      83 1254657 1254654      84 1254660
 1254654      84 1254660 1254657      83 1254666 1254663      84 1254669 1254663
      84 1254669 1254666      83 1254675 1254672      84 1254678 1254672      84
 1254678 1254675      83 1254684 1254681      84 1254687 1254681      84 1254687
 1254684      83 1254693 1254690      84 1254696 1254690      84 1254696 1254693
      83 1254702 1254699      84 1254705 1254699      84 1254705 1254702      83
 1254711 1254708      84 1254714 1254708      84 1254714 1254711      83 1254720
 1254717      84 1254723 1254717      84 1254723 1254720      83 1254729 1254726
      84 1254732 1254726      84 1254732 1254729      83 1254738 1254735      84
 1254741 1254735      84 1254741 1254738      83 1254747 1254744      84 1254750
 1254744      84 1254750 1254747      83 1254756 1254753      84 1254759 1254753
      84 1254759 1254756      83 1254765 1254762      84 1254768 1254762      84
 1254768 1254765      83 1254774 1254771      84 1254777 1254771      84 1254777
 1254774      83 1254783 1254780      84 1254786 1254780      84 1254786 1254783
      83 1254792 1254789      84 1254795 1254789      84 1254795 1254792      83
 1254801 1254798      84 1254804 1254798      84 1254804 1254801      83 1254810
 1254807      84 1254813 1254807      84 1254813 1254810      83 1254819 1254816
      84 1254822 1254816      84 1254822 1254819      83 1254828 1254825      84
 1254831 1254825      84 1254831 1254828      83 1254837 1254834      84 1254840
 1254834      84 1254840 1254837      83 1254846 1254843      84 1254849 1254843
      84 1254849 1254846      83 1254855 1254852      84 1254858 1254852      84
 1254858 1254855      83 1254864 1254861      84 1254867 1254861      84 1254867
 1254864      83 1254873 1254870      84 1254876 1254870      84 1254876 1254873
      83 1254882 1254879      84 1254885 1254879      84 1254885 1254882      83
 1254891 1254888      84 1254894 1254888      84 1254894 1254891      83 1254900
 1254897      84 1254903 1254897      84 1254903 1254900      83 1254909 1254906
      84 1254912 1254906      84 1254912 1254909      83 1254918 1254915      84
 1254921 1254915      84 1254921 1254918      83 1254927 1254924      84 1254930
 1254924      84 1254930 1254927      83 1254936 1254933      84 1254939 1254933
      84 1254939 1254936      83 1254945 1254942      84 1254948 1254942      84
 1254948 1254945      83 1254954 1254951      84 1254957 1254951      84 1254957
 1254954      83 1254963 1254960      84 1254966 1254960      84 1254966 1254963
      83 1254972 1254969      84 1254975 1254969      84 1254975 1254972      83
 1254981 1254978      84 1254984 1254978      84 1254984 1254981      83 1254990
 1254987      84 1254993 1254987      84 1254993 1254990      83 1254999 1254996
      84 1255002 1254996      84 1255002 1254999      83 1255008 1255005      84
 1255011 1255005      84 1255011 1255008      83 1255017 1255014      84 1255020
 1255014      84 1255020 1255017      83 1255026 1255023      84 1255029 1255023
      84 1255029 1255026      83 1255035 1255032      84 1255038 1255032      84
 1255038 1255035      83 1255044 1255041      84 1255047 1255041      84 1255047
 1255044      83 1255053 1255050      84 1255056 1255050      84 1255056 1255053
      83 1255062 1255059      84 1255065 1255059      84 1255065 1255062      83
 1255071 1255068      84 1255074 1255068      84 1255074 1255071      83 1255080
 1255077      84 1255083 1255077      84 1255083 1255080      83 1255089 1255086
      84 1255092 1255086      84 1255092 1255089      83 1255098 1255095      84
 1255101 1255095      84 1255101 1255098      83 1255107 1255104      84 1255110
 1255104      84 1255110 1255107      83 1255116 1255113      84 1255119 1255113
      84 1255119 1255116      83 1255125 1255122      84 1255128 1255122      84
 1255128 1255125      83 1255134 1255131      84 1255137 1255131      84 1255137
 1255134      83 1255143 1255140      84 1255146 1255140      84 1255146 1255143
      83 1255152 1255149      84 1255155 1255149      84 1255155 1255152      83
 1255161 1255158      84 1255164 1255158      84 1255164 1255161      83 1255170
 1255167      84 1255173 1255167      84 1255173 1255170      83 1255179 1255176
      84 1255182 1255176      84 1255182 1255179      83 1255188 1255185      84
 1255191 1255185      84 1255191 1255188      83 1255197 1255194      84 1255200
 1255194      84 1255200 1255197      83 1255206 1255203      84 1255209 1255203
      84 1255209 1255206      83 1255215 1255212      84 1255218 1255212      84
 1255218 1255215      83 1255224 1255221      84 1255227 1255221      84 1255227
 1255224      83 1255233 1255230      84 1255236 1255230      84 1255236 1255233
      83 1255242 1255239      84 1255245 1255239      84 1255245 1255242      83
 1255251 1255248      84 1255254 1255248      84 1255254 1255251      83 1255260
 1255257      84 1255263 1255257      84 1255263 1255260      83 1255269 1255266
      84 1255272 1255266      84 1255272 1255269      83 1255278 1255275      84
 1255281 1255275      84 1255281 1255278      83 1255287 1255284      84 1255290
 1255284      84 1255290 1255287      83 1255296 1255293      84 1255299 1255293
      84 1255299 1255296      83 1255305 1255302      84 1255308 1255302      84
 1255308 1255305      83 1255314 1255311      84 1255317 1255311      84 1255317
 1255314      83 1255323 1255320      84 1255326 1255320      84 1255326 1255323
      83 1255332 1255329      84 1255335 1255329      84 1255335 1255332      83
 1255341 1255338      84 1255344 1255338      84 1255344 1255341      83 1255350
 1255347      84 1255353 1255347      84 1255353 1255350      83 1255359 1255356
      84 1255362 1255356      84 1255362 1255359      83 1255368 1255365      84
 1255371 1255365      84 1255371 1255368      83 1255377 1255374      84 1255380
 1255374      84 1255380 1255377      83 1255386 1255383      84 1255389 1255383
      84 1255389 1255386      83 1255395 1255392      84 1255398 1255392      84
 1255398 1255395      83 1255404 1255401      84 1255407 1255401      84 1255407
 1255404      83 1255413 1255410      84 1255416 1255410      84 1255416 1255413
      83 1255422 1255419      84 1255425 1255419      84 1255425 1255422      83
 1255431 1255428      84 1255434 1255428      84 1255434 1255431      83 1255440
 1255437      84 1255443 1255437      84 1255443 1255440      83 1255449 1255446
      84 1255452 1255446      84 1255452 1255449      83 1255458 1255455      84
 1255461 1255455      84 1255461 1255458      83 1255467 1255464      84 1255470
 1255464      84 1255470 1255467      83 1255476 1255473      84 1255479 1255473
      84 1255479 1255476      83 1255485 1255482      84 1255488 1255482      84
 1255488 1255485      83 1255494 1255491      84 1255497 1255491      84 1255497
 1255494      83 1255503 1255500      84 1255506 1255500      84 1255506 1255503
      83 1255512 1255509      84 1255515 1255509      84 1255515 1255512      83
 1255521 1255518      84 1255524 1255518      84 1255524 1255521      83 1255530
 1255527      84 1255533 1255527      84 1255533 1255530      83 1255539 1255536
      84 1255542 1255536      84 1255542 1255539      83 1255548 1255545      84
 1255551 1255545      84 1255551 1255548      83 1255557 1255554      84 1255560
 1255554      84 1255560 1255557      83 1255566 1255563      84 1255569 1255563
      84 1255569 1255566      83 1255575 1255572      84 1255578 1255572      84
 1255578 1255575      83 1255584 1255581      84 1255587 1255581      84 1255587
 1255584      83 1255593 1255590      84 1255596 1255590      84 1255596 1255593
      83 1255602 1255599      84 1255605 1255599      84 1255605 1255602      83
 1255611 1255608      84 1255614 1255608      84 1255614 1255611      83 1255620
 1255617      84 1255623 1255617      84 1255623 1255620      83 1255629 1255626
      84 1255632 1255626      84 1255632 1255629      83 1255638 1255635      84
 1255641 1255635      84 1255641 1255638      83 1255647 1255644      84 1255650
 1255644      84 1255650 1255647      83 1255656 1255653      84 1255659 1255653
      84 1255659 1255656      83 1255665 1255662      84 1255668 1255662      84
 1255668 1255665      83 1255674 1255671      84 1255677 1255671      84 1255677
 1255674      83 1255683 1255680      84 1255686 1255680      84 1255686 1255683
      83 1255692 1255689      84 1255695 1255689      84 1255695 1255692      83
 1255701 1255698      84 1255704 1255698      84 1255704 1255701      83 1255710
 1255707      84 1255713 1255707      84 1255713 1255710      83 1255719 1255716
      84 1255722 1255716      84 1255722 1255719      83 1255728 1255725      84
 1255731 1255725      84 1255731 1255728      83 1255737 1255734      84 1255740
 1255734      84 1255740 1255737      83 1255746 1255743      84 1255749 1255743
      84 1255749 1255746      83 1255755 1255752      84 1255758 1255752      84
 1255758 1255755      83 1255764 1255761      84 1255767 1255761      84 1255767
 1255764      83 1255773 1255770      84 1255776 1255770      84 1255776 1255773
      83 1255782 1255779      84 1255785 1255779      84 1255785 1255782      83
 1255791 1255788      84 1255794 1255788      84 1255794 1255791      83 1255800
 1255797      84 1255803 1255797      84 1255803 1255800      83 1255809 1255806
      84 1255812 1255806      84 1255812 1255809      83 1255818 1255815      84
 1255821 1255815      84 1255821 1255818      83 1255827 1255824      84 1255830
 1255824      84 1255830 1255827      83 1255836 1255833      84 1255839 1255833
      84 1255839 1255836      83 1255845 1255842      84 1255848 1255842      84
 1255848 1255845      83 1255854 1255851      84 1255857 1255851      84 1255857
 1255854      83 1255863 1255860      84 1255866 1255860      84 1255866 1255863
      83 1255872 1255869      84 1255875 1255869      84 1255875 1255872      83
 1255881 1255878      84 1255884 1255878      84 1255884 1255881      83 1255890
 1255887      84 1255893 1255887      84 1255893 1255890      83 1255899 1255896
      84 1255902 1255896      84 1255902 1255899      83 1255908 1255905      84
 1255911 1255905      84 1255911 1255908      83 1255917 1255914      84 1255920
 1255914      84 1255920 1255917      83 1255926 1255923      84 1255929 1255923
      84 1255929 1255926      83 1255935 1255932      84 1255938 1255932      84
 1255938 1255935      83 1255944 1255941      84 1255947 1255941      84 1255947
 1255944      83 1255953 1255950      84 1255956 1255950      84 1255956 1255953
      83 1255962 1255959      84 1255965 1255959      84 1255965 1255962      83
 1255971 1255968      84 1255974 1255968      84 1255974 1255971      83 1255980
 1255977      84 1255983 1255977      84 1255983 1255980      83 1255989 1255986
      84 1255992 1255986      84 1255992 1255989      83 1255998 1255995      84
 1256001 1255995      84 1256001 1255998      83 1256007 1256004      84 1256010
 1256004      84 1256010 1256007      83 1256016 1256013      84 1256019 1256013
      84 1256019 1256016      83 1256025 1256022      84 1256028 1256022      84
 1256028 1256025      83 1256034 1256031      84 1256037 1256031      84 1256037
 1256034      83 1256043 1256040      84 1256046 1256040      84 1256046 1256043
      83 1256052 1256049      84 1256055 1256049      84 1256055 1256052      83
 1256061 1256058      84 1256064 1256058      84 1256064 1256061      83 1256070
 1256067      84 1256073 1256067      84 1256073 1256070      83 1256079 1256076
      84 1256082 1256076      84 1256082 1256079      83 1256088 1256085      84
 1256091 1256085      84 1256091 1256088      83 1256097 1256094      84 1256100
 1256094      84 1256100 1256097      83 1256106 1256103      84 1256109 1256103
      84 1256109 1256106      83 1256115 1256112      84 1256118 1256112      84
 1256118 1256115      83 1256124 1256121      84 1256127 1256121      84 1256127
 1256124      83 1256133 1256130      84 1256136 1256130      84 1256136 1256133
      83 1256142 1256139      84 1256145 1256139      84 1256145 1256142      83
 1256151 1256148      84 1256154 1256148      84 1256154 1256151      83 1256160
 1256157      84 1256163 1256157      84 1256163 1256160      83 1256169 1256166
      84 1256172 1256166      84 1256172 1256169      83 1256178 1256175      84
 1256181 1256175      84 1256181 1256178      83 1256187 1256184      84 1256190
 1256184      84 1256190 1256187      83 1256196 1256193      84 1256199 1256193
      84 1256199 1256196      83 1256205 1256202      84 1256208 1256202      84
 1256208 1256205      83 1256214 1256211      84 1256217 1256211      84 1256217
 1256214      83 1256223 1256220      84 1256226 1256220      84 1256226 1256223
      83 1256232 1256229      84 1256235 1256229      84 1256235 1256232      83
 1256241 1256238      84 1256244 1256238      84 1256244 1256241      83 1256250
 1256247      84 1256253 1256247      84 1256253 1256250      83 1256259 1256256
      84 1256262 1256256      84 1256262 1256259      83 1256268 1256265      84
 1256271 1256265      84 1256271 1256268      83 1256277 1256274      84 1256280
 1256274      84 1256280 1256277      83 1256286 1256283      84 1256289 1256283
      84 1256289 1256286      83 1256295 1256292      84 1256298 1256292      84
 1256298 1256295      83 1256304 1256301      84 1256307 1256301      84 1256307
 1256304      83 1256313 1256310      84 1256316 1256310      84 1256316 1256313
      83 1256322 1256319      84 1256325 1256319      84 1256325 1256322      83
 1256331 1256328      84 1256334 1256328      84 1256334 1256331      83 1256340
 1256337      84 1256343 1256337      84 1256343 1256340      83 1256349 1256346
      84 1256352 1256346      84 1256352 1256349      83 1256358 1256355      84
 1256361 1256355      84 1256361 1256358      83 1256367 1256364      84 1256370
 1256364      84 1256370 1256367      83 1256376 1256373      84 1256379 1256373
      84 1256379 1256376      83 1256385 1256382      84 1256388 1256382      84
 1256388 1256385      83 1256394 1256391      84 1256397 1256391      84 1256397
 1256394      83 1256403 1256400      84 1256406 1256400      84 1256406 1256403
      83 1256412 1256409      84 1256415 1256409      84 1256415 1256412      83
 1256421 1256418      84 1256424 1256418      84 1256424 1256421      83 1256430
 1256427      84 1256433 1256427      84 1256433 1256430      83 1256439 1256436
      84 1256442 1256436      84 1256442 1256439      83 1256448 1256445      84
 1256451 1256445      84 1256451 1256448      83 1256457 1256454      84 1256460
 1256454      84 1256460 1256457      83 1256466 1256463      84 1256469 1256463
      84 1256469 1256466      83 1256475 1256472      84 1256478 1256472      84
 1256478 1256475      83 1256484 1256481      84 1256487 1256481      84 1256487
 1256484      83 1256493 1256490      84 1256496 1256490      84 1256496 1256493
      83 1256502 1256499      84 1256505 1256499      84 1256505 1256502      83
 1256511 1256508      84 1256514 1256508      84 1256514 1256511      83 1256520
 1256517      84 1256523 1256517      84 1256523 1256520      83 1256529 1256526
      84 1256532 1256526      84 1256532 1256529      83 1256538 1256535      84
 1256541 1256535      84 1256541 1256538      83 1256547 1256544      84 1256550
 1256544      84 1256550 1256547      83 1256556 1256553      84 1256559 1256553
      84 1256559 1256556      83 1256565 1256562      84 1256568 1256562      84
 1256568 1256565      83 1256574 1256571      84 1256577 1256571      84 1256577
 1256574      83 1256583 1256580      84 1256586 1256580      84 1256586 1256583
      83 1256592 1256589      84 1256595 1256589      84 1256595 1256592      83
 1256601 1256598      84 1256604 1256598      84 1256604 1256601      83 1256610
 1256607      84 1256613 1256607      84 1256613 1256610      83 1256619 1256616
      84 1256622 1256616      84 1256622 1256619      83 1256628 1256625      84
 1256631 1256625      84 1256631 1256628      83 1256637 1256634      84 1256640
 1256634      84 1256640 1256637      83 1256646 1256643      84 1256649 1256643
      84 1256649 1256646      83 1256655 1256652      84 1256658 1256652      84
 1256658 1256655      83 1256664 1256661      84 1256667 1256661      84 1256667
 1256664      83 1256673 1256670      84 1256676 1256670      84 1256676 1256673
      83 1256682 1256679      84 1256685 1256679      84 1256685 1256682      83
 1256691 1256688      84 1256694 1256688      84 1256694 1256691      83 1256700
 1256697      84 1256703 1256697      84 1256703 1256700      83 1256709 1256706
      84 1256712 1256706      84 1256712 1256709      83 1256718 1256715      84
 1256721 1256715      84 1256721 1256718      83 1256727 1256724      84 1256730
 1256724      84 1256730 1256727      83 1256736 1256733      84 1256739 1256733
      84 1256739 1256736      83 1256745 1256742      84 1256748 1256742      84
 1256748 1256745      83 1256754 1256751      84 1256757 1256751      84 1256757
 1256754      83 1256763 1256760      84 1256766 1256760      84 1256766 1256763
      83 1256772 1256769      84 1256775 1256769      84 1256775 1256772      83
 1256781 1256778      84 1256784 1256778      84 1256784 1256781      83 1256790
 1256787      84 1256793 1256787      84 1256793 1256790      83 1256799 1256796
      84 1256802 1256796      84 1256802 1256799      83 1256808 1256805      84
 1256811 1256805      84 1256811 1256808      83 1256817 1256814      84 1256820
 1256814      84 1256820 1256817      83 1256826 1256823      84 1256829 1256823
      84 1256829 1256826      83 1256835 1256832      84 1256838 1256832      84
 1256838 1256835      83 1256844 1256841      84 1256847 1256841      84 1256847
 1256844      83 1256853 1256850      84 1256856 1256850      84 1256856 1256853
      83 1256862 1256859      84 1256865 1256859      84 1256865 1256862      83
 1256871 1256868      84 1256874 1256868      84 1256874 1256871      83 1256880
 1256877      84 1256883 1256877      84 1256883 1256880      83 1256889 1256886
      84 1256892 1256886      84 1256892 1256889      83 1256898 1256895      84
 1256901 1256895      84 1256901 1256898      83 1256907 1256904      84 1256910
 1256904      84 1256910 1256907      83 1256916 1256913      84 1256919 1256913
      84 1256919 1256916      83 1256925 1256922      84 1256928 1256922      84
 1256928 1256925      83 1256934 1256931      84 1256937 1256931      84 1256937
 1256934      83 1256943 1256940      84 1256946 1256940      84 1256946 1256943
      83 1256952 1256949      84 1256955 1256949      84 1256955 1256952      83
 1256961 1256958      84 1256964 1256958      84 1256964 1256961      83 1256970
 1256967      84 1256973 1256967      84 1256973 1256970      83 1256979 1256976
      84 1256982 1256976      84 1256982 1256979      83 1256988 1256985      84
 1256991 1256985      84 1256991 1256988      83 1256997 1256994      84 1257000
 1256994      84 1257000 1256997      83 1257006 1257003      84 1257009 1257003
      84 1257009 1257006      83 1257015 1257012      84 1257018 1257012      84
 1257018 1257015      83 1257024 1257021      84 1257027 1257021      84 1257027
 1257024      83 1257033 1257030      84 1257036 1257030      84 1257036 1257033
      83 1257042 1257039      84 1257045 1257039      84 1257045 1257042      83
 1257051 1257048      84 1257054 1257048      84 1257054 1257051      83 1257060
 1257057      84 1257063 1257057      84 1257063 1257060      83 1257069 1257066
      84 1257072 1257066      84 1257072 1257069      83 1257078 1257075      84
 1257081 1257075      84 1257081 1257078      83 1257087 1257084      84 1257090
 1257084      84 1257090 1257087      83 1257096 1257093      84 1257099 1257093
      84 1257099 1257096      83 1257105 1257102      84 1257108 1257102      84
 1257108 1257105      83 1257114 1257111      84 1257117 1257111      84 1257117
 1257114      83 1257123 1257120      84 1257126 1257120      84 1257126 1257123
      83 1257132 1257129      84 1257135 1257129      84 1257135 1257132      83
 1257141 1257138      84 1257144 1257138      84 1257144 1257141      83 1257150
 1257147      84 1257153 1257147      84 1257153 1257150      83 1257159 1257156
      84 1257162 1257156      84 1257162 1257159      83 1257168 1257165      84
 1257171 1257165      84 1257171 1257168      83 1257177 1257174      84 1257180
 1257174      84 1257180 1257177      83 1257186 1257183      84 1257189 1257183
      84 1257189 1257186      83 1257195 1257192      84 1257198 1257192      84
 1257198 1257195      83 1257204 1257201      84 1257207 1257201      84 1257207
 1257204      83 1257213 1257210      84 1257216 1257210      84 1257216 1257213
      83 1257222 1257219      84 1257225 1257219      84 1257225 1257222      83
 1257231 1257228      84 1257234 1257228      84 1257234 1257231      83 1257240
 1257237      84 1257243 1257237      84 1257243 1257240      83 1257249 1257246
      84 1257252 1257246      84 1257252 1257249      83 1257258 1257255      84
 1257261 1257255      84 1257261 1257258      83 1257267 1257264      84 1257270
 1257264      84 1257270 1257267      83 1257276 1257273      84 1257279 1257273
      84 1257279 1257276      83 1257285 1257282      84 1257288 1257282      84
 1257288 1257285      83 1257294 1257291      84 1257297 1257291      84 1257297
 1257294      83 1257303 1257300      84 1257306 1257300      84 1257306 1257303
      83 1257312 1257309      84 1257315 1257309      84 1257315 1257312      83
 1257321 1257318      84 1257324 1257318      84 1257324 1257321      83 1257330
 1257327      84 1257333 1257327      84 1257333 1257330      83 1257339 1257336
      84 1257342 1257336      84 1257342 1257339      83 1257348 1257345      84
 1257351 1257345      84 1257351 1257348      83 1257357 1257354      84 1257360
 1257354      84 1257360 1257357      83 1257366 1257363      84 1257369 1257363
      84 1257369 1257366      83 1257375 1257372      84 1257378 1257372      84
 1257378 1257375      83 1257384 1257381      84 1257387 1257381      84 1257387
 1257384      83 1257393 1257390      84 1257396 1257390      84 1257396 1257393
      83 1257402 1257399      84 1257405 1257399      84 1257405 1257402      83
 1257411 1257408      84 1257414 1257408      84 1257414 1257411      83 1257420
 1257417      84 1257423 1257417      84 1257423 1257420      83 1257429 1257426
      84 1257432 1257426      84 1257432 1257429      83 1257438 1257435      84
 1257441 1257435      84 1257441 1257438      83 1257447 1257444      84 1257450
 1257444      84 1257450 1257447      83 1257456 1257453      84 1257459 1257453
      84 1257459 1257456      83 1257465 1257462      84 1257468 1257462      84
 1257468 1257465      83 1257474 1257471      84 1257477 1257471      84 1257477
 1257474      83 1257483 1257480      84 1257486 1257480      84 1257486 1257483
      83 1257492 1257489      84 1257495 1257489      84 1257495 1257492      83
 1257501 1257498      84 1257504 1257498      84 1257504 1257501      83 1257510
 1257507      84 1257513 1257507      84 1257513 1257510      83 1257519 1257516
      84 1257522 1257516      84 1257522 1257519      83 1257528 1257525      84
 1257531 1257525      84 1257531 1257528      83 1257537 1257534      84 1257540
 1257534      84 1257540 1257537      83 1257546 1257543      84 1257549 1257543
      84 1257549 1257546      83 1257555 1257552      84 1257558 1257552      84
 1257558 1257555      83 1257564 1257561      84 1257567 1257561      84 1257567
 1257564      83 1257573 1257570      84 1257576 1257570      84 1257576 1257573
      83 1257582 1257579      84 1257585 1257579      84 1257585 1257582      83
 1257591 1257588      84 1257594 1257588      84 1257594 1257591      83 1257600
 1257597      84 1257603 1257597      84 1257603 1257600      83 1257609 1257606
      84 1257612 1257606      84 1257612 1257609      83 1257618 1257615      84
 1257621 1257615      84 1257621 1257618      83 1257627 1257624      84 1257630
 1257624      84 1257630 1257627      83 1257636 1257633      84 1257639 1257633
      84 1257639 1257636      83 1257645 1257642      84 1257648 1257642      84
 1257648 1257645      83 1257654 1257651      84 1257657 1257651      84 1257657
 1257654      83 1257663 1257660      84 1257666 1257660      84 1257666 1257663
      83 1257672 1257669      84 1257675 1257669      84 1257675 1257672      83
 1257681 1257678      84 1257684 1257678      84 1257684 1257681      83 1257690
 1257687      84 1257693 1257687      84 1257693 1257690      83 1257699 1257696
      84 1257702 1257696      84 1257702 1257699      83 1257708 1257705      84
 1257711 1257705      84 1257711 1257708      83 1257717 1257714      84 1257720
 1257714      84 1257720 1257717      83 1257726 1257723      84 1257729 1257723
      84 1257729 1257726      83 1257735 1257732      84 1257738 1257732      84
 1257738 1257735      83 1257744 1257741      84 1257747 1257741      84 1257747
 1257744      83 1257753 1257750      84 1257756 1257750      84 1257756 1257753
      83 1257762 1257759      84 1257765 1257759      84 1257765 1257762      83
 1257771 1257768      84 1257774 1257768      84 1257774 1257771      83 1257780
 1257777      84 1257783 1257777      84 1257783 1257780      83 1257789 1257786
      84 1257792 1257786      84 1257792 1257789      83 1257798 1257795      84
 1257801 1257795      84 1257801 1257798      83 1257807 1257804      84 1257810
 1257804      84 1257810 1257807      83 1257816 1257813      84 1257819 1257813
      84 1257819 1257816      83 1257825 1257822      84 1257828 1257822      84
 1257828 1257825      83 1257834 1257831      84 1257837 1257831      84 1257837
 1257834      83 1257843 1257840      84 1257846 1257840      84 1257846 1257843
      83 1257852 1257849      84 1257855 1257849      84 1257855 1257852      83
 1257861 1257858      84 1257864 1257858      84 1257864 1257861      83 1257870
 1257867      84 1257873 1257867      84 1257873 1257870      83 1257879 1257876
      84 1257882 1257876      84 1257882 1257879      83 1257888 1257885      84
 1257891 1257885      84 1257891 1257888      83 1257897 1257894      84 1257900
 1257894      84 1257900 1257897      83 1257906 1257903      84 1257909 1257903
      84 1257909 1257906      83 1257915 1257912      84 1257918 1257912      84
 1257918 1257915      83 1257924 1257921      84 1257927 1257921      84 1257927
 1257924      83 1257933 1257930      84 1257936 1257930      84 1257936 1257933
      83 1257942 1257939      84 1257945 1257939      84 1257945 1257942      83
 1257951 1257948      84 1257954 1257948      84 1257954 1257951      83 1257960
 1257957      84 1257963 1257957      84 1257963 1257960      83 1257969 1257966
      84 1257972 1257966      84 1257972 1257969      83 1257978 1257975      84
 1257981 1257975      84 1257981 1257978      83 1257987 1257984      84 1257990
 1257984      84 1257990 1257987      83 1257996 1257993      84 1257999 1257993
      84 1257999 1257996      83 1258005 1258002      84 1258008 1258002      84
 1258008 1258005      83 1258014 1258011      84 1258017 1258011      84 1258017
 1258014      83 1258023 1258020      84 1258026 1258020      84 1258026 1258023
      83 1258032 1258029      84 1258035 1258029      84 1258035 1258032      83
 1258041 1258038      84 1258044 1258038      84 1258044 1258041      83 1258050
 1258047      84 1258053 1258047      84 1258053 1258050      83 1258059 1258056
      84 1258062 1258056      84 1258062 1258059      83 1258068 1258065      84
 1258071 1258065      84 1258071 1258068      83 1258077 1258074      84 1258080
 1258074      84 1258080 1258077      83 1258086 1258083      84 1258089 1258083
      84 1258089 1258086      83 1258095 1258092      84 1258098 1258092      84
 1258098 1258095      83 1258104 1258101      84 1258107 1258101      84 1258107
 1258104      83 1258113 1258110      84 1258116 1258110      84 1258116 1258113
      83 1258122 1258119      84 1258125 1258119      84 1258125 1258122      83
 1258131 1258128      84 1258134 1258128      84 1258134 1258131      83 1258140
 1258137      84 1258143 1258137      84 1258143 1258140      83 1258149 1258146
      84 1258152 1258146      84 1258152 1258149      83 1258158 1258155      84
 1258161 1258155      84 1258161 1258158      83 1258167 1258164      84 1258170
 1258164      84 1258170 1258167      83 1258176 1258173      84 1258179 1258173
      84 1258179 1258176      83 1258185 1258182      84 1258188 1258182      84
 1258188 1258185      83 1258194 1258191      84 1258197 1258191      84 1258197
 1258194      83 1258203 1258200      84 1258206 1258200      84 1258206 1258203
      83 1258212 1258209      84 1258215 1258209      84 1258215 1258212      83
 1258221 1258218      84 1258224 1258218      84 1258224 1258221      83 1258230
 1258227      84 1258233 1258227      84 1258233 1258230      83 1258239 1258236
      84 1258242 1258236      84 1258242 1258239      83 1258248 1258245      84
 1258251 1258245      84 1258251 1258248      83 1258257 1258254      84 1258260
 1258254      84 1258260 1258257      83 1258266 1258263      84 1258269 1258263
      84 1258269 1258266      83 1258275 1258272      84 1258278 1258272      84
 1258278 1258275      83 1258284 1258281      84 1258287 1258281      84 1258287
 1258284      83 1258293 1258290      84 1258296 1258290      84 1258296 1258293
      83 1258302 1258299      84 1258305 1258299      84 1258305 1258302      83
 1258311 1258308      84 1258314 1258308      84 1258314 1258311      83 1258320
 1258317      84 1258323 1258317      84 1258323 1258320      83 1258329 1258326
      84 1258332 1258326      84 1258332 1258329      83 1258338 1258335      84
 1258341 1258335      84 1258341 1258338      83 1258347 1258344      84 1258350
 1258344      84 1258350 1258347      83 1258356 1258353      84 1258359 1258353
      84 1258359 1258356      83 1258365 1258362      84 1258368 1258362      84
 1258368 1258365      83 1258374 1258371      84 1258377 1258371      84 1258377
 1258374      83 1258383 1258380      84 1258386 1258380      84 1258386 1258383
      83 1258392 1258389      84 1258395 1258389      84 1258395 1258392      83
 1258401 1258398      84 1258404 1258398      84 1258404 1258401      83 1258410
 1258407      84 1258413 1258407      84 1258413 1258410      83 1258419 1258416
      84 1258422 1258416      84 1258422 1258419      83 1258428 1258425      84
 1258431 1258425      84 1258431 1258428      83 1258437 1258434      84 1258440
 1258434      84 1258440 1258437      83 1258446 1258443      84 1258449 1258443
      84 1258449 1258446      83 1258455 1258452      84 1258458 1258452      84
 1258458 1258455      83 1258464 1258461      84 1258467 1258461      84 1258467
 1258464      83 1258473 1258470      84 1258476 1258470      84 1258476 1258473
      83 1258482 1258479      84 1258485 1258479      84 1258485 1258482      83
 1258491 1258488      84 1258494 1258488      84 1258494 1258491      83 1258500
 1258497      84 1258503 1258497      84 1258503 1258500      83 1258509 1258506
      84 1258512 1258506      84 1258512 1258509      83 1258518 1258515      84
 1258521 1258515      84 1258521 1258518      83 1258527 1258524      84 1258530
 1258524      84 1258530 1258527      83 1258536 1258533      84 1258539 1258533
      84 1258539 1258536      83 1258545 1258542      84 1258548 1258542      84
 1258548 1258545      83 1258554 1258551      84 1258557 1258551      84 1258557
 1258554      83 1258563 1258560      84 1258566 1258560      84 1258566 1258563
      83 1258572 1258569      84 1258575 1258569      84 1258575 1258572      83
 1258581 1258578      84 1258584 1258578      84 1258584 1258581      83 1258590
 1258587      84 1258593 1258587      84 1258593 1258590      83 1258599 1258596
      84 1258602 1258596      84 1258602 1258599      83 1258608 1258605      84
 1258611 1258605      84 1258611 1258608      83 1258617 1258614      84 1258620
 1258614      84 1258620 1258617      83 1258626 1258623      84 1258629 1258623
      84 1258629 1258626      83 1258635 1258632      84 1258638 1258632      84
 1258638 1258635      83 1258644 1258641      84 1258647 1258641      84 1258647
 1258644      83 1258653 1258650      84 1258656 1258650      84 1258656 1258653
      83 1258662 1258659      84 1258665 1258659      84 1258665 1258662      83
 1258671 1258668      84 1258674 1258668      84 1258674 1258671      83 1258680
 1258677      84 1258683 1258677      84 1258683 1258680      83 1258689 1258686
      84 1258692 1258686      84 1258692 1258689      83 1258698 1258695      84
 1258701 1258695      84 1258701 1258698      83 1258707 1258704      84 1258710
 1258704      84 1258710 1258707      83 1258716 1258713      84 1258719 1258713
      84 1258719 1258716      83 1258725 1258722      84 1258728 1258722      84
 1258728 1258725      83 1258734 1258731      84 1258737 1258731      84 1258737
 1258734      83 1258743 1258740      84 1258746 1258740      84 1258746 1258743
      83 1258752 1258749      84 1258755 1258749      84 1258755 1258752      83
 1258761 1258758      84 1258764 1258758      84 1258764 1258761      83 1258770
 1258767      84 1258773 1258767      84 1258773 1258770      83 1258779 1258776
      84 1258782 1258776      84 1258782 1258779      83 1258788 1258785      84
 1258791 1258785      84 1258791 1258788      83 1258797 1258794      84 1258800
 1258794      84 1258800 1258797      83 1258806 1258803      84 1258809 1258803
      84 1258809 1258806      83 1258815 1258812      84 1258818 1258812      84
 1258818 1258815      83 1258824 1258821      84 1258827 1258821      84 1258827
 1258824      83 1258833 1258830      84 1258836 1258830      84 1258836 1258833
      83 1258842 1258839      84 1258845 1258839      84 1258845 1258842      83
 1258851 1258848      84 1258854 1258848      84 1258854 1258851      83 1258860
 1258857      84 1258863 1258857      84 1258863 1258860      83 1258869 1258866
      84 1258872 1258866      84 1258872 1258869      83 1258878 1258875      84
 1258881 1258875      84 1258881 1258878      83 1258887 1258884      84 1258890
 1258884      84 1258890 1258887      83 1258896 1258893      84 1258899 1258893
      84 1258899 1258896      83 1258905 1258902      84 1258908 1258902      84
 1258908 1258905      83 1258914 1258911      84 1258917 1258911      84 1258917
 1258914      83 1258923 1258920      84 1258926 1258920      84 1258926 1258923
      83 1258932 1258929      84 1258935 1258929      84 1258935 1258932      83
 1258941 1258938      84 1258944 1258938      84 1258944 1258941      83 1258950
 1258947      84 1258953 1258947      84 1258953 1258950      83 1258959 1258956
      84 1258962 1258956      84 1258962 1258959      83 1258968 1258965      84
 1258971 1258965      84 1258971 1258968      83 1258977 1258974      84 1258980
 1258974      84 1258980 1258977      83 1258986 1258983      84 1258989 1258983
      84 1258989 1258986      83 1258995 1258992      84 1258998 1258992      84
 1258998 1258995      83 1259004 1259001      84 1259007 1259001      84 1259007
 1259004      83 1259013 1259010      84 1259016 1259010      84 1259016 1259013
      83 1259022 1259019      84 1259025 1259019      84 1259025 1259022      83
 1259031 1259028      84 1259034 1259028      84 1259034 1259031      83 1259040
 1259037      84 1259043 1259037      84 1259043 1259040      83 1259049 1259046
      84 1259052 1259046      84 1259052 1259049      83 1259058 1259055      84
 1259061 1259055      84 1259061 1259058      83 1259067 1259064      84 1259070
 1259064      84 1259070 1259067      83 1259076 1259073      84 1259079 1259073
      84 1259079 1259076      83 1259085 1259082      84 1259088 1259082      84
 1259088 1259085      83 1259094 1259091      84 1259097 1259091      84 1259097
 1259094      83 1259103 1259100      84 1259106 1259100      84 1259106 1259103
      83 1259112 1259109      84 1259115 1259109      84 1259115 1259112      83
 1259121 1259118      84 1259124 1259118      84 1259124 1259121      83 1259130
 1259127      84 1259133 1259127      84 1259133 1259130      83 1259139 1259136
      84 1259142 1259136      84 1259142 1259139      83 1259148 1259145      84
 1259151 1259145      84 1259151 1259148      83 1259157 1259154      84 1259160
 1259154      84 1259160 1259157      83 1259166 1259163      84 1259169 1259163
      84 1259169 1259166      83 1259175 1259172      84 1259178 1259172      84
 1259178 1259175      83 1259184 1259181      84 1259187 1259181      84 1259187
 1259184      83 1259193 1259190      84 1259196 1259190      84 1259196 1259193
      83 1259202 1259199      84 1259205 1259199      84 1259205 1259202      83
 1259211 1259208      84 1259214 1259208      84 1259214 1259211      83 1259220
 1259217      84 1259223 1259217      84 1259223 1259220      83 1259229 1259226
      84 1259232 1259226      84 1259232 1259229      83 1259238 1259235      84
 1259241 1259235      84 1259241 1259238      83 1259247 1259244      84 1259250
 1259244      84 1259250 1259247      83 1259256 1259253      84 1259259 1259253
      84 1259259 1259256      83 1259265 1259262      84 1259268 1259262      84
 1259268 1259265      83 1259274 1259271      84 1259277 1259271      84 1259277
 1259274      83 1259283 1259280      84 1259286 1259280      84 1259286 1259283
      83 1259292 1259289      84 1259295 1259289      84 1259295 1259292      83
 1259301 1259298      84 1259304 1259298      84 1259304 1259301      83 1259310
 1259307      84 1259313 1259307      84 1259313 1259310      83 1259319 1259316
      84 1259322 1259316      84 1259322 1259319      83 1259328 1259325      84
 1259331 1259325      84 1259331 1259328      83 1259337 1259334      84 1259340
 1259334      84 1259340 1259337      83 1259346 1259343      84 1259349 1259343
      84 1259349 1259346      83 1259355 1259352      84 1259358 1259352      84
 1259358 1259355      83 1259364 1259361      84 1259367 1259361      84 1259367
 1259364      83 1259373 1259370      84 1259376 1259370      84 1259376 1259373
      83 1259382 1259379      84 1259385 1259379      84 1259385 1259382      83
 1259391 1259388      84 1259394 1259388      84 1259394 1259391      83 1259400
 1259397      84 1259403 1259397      84 1259403 1259400      83 1259409 1259406
      84 1259412 1259406      84 1259412 1259409      83 1259418 1259415      84
 1259421 1259415      84 1259421 1259418      83 1259427 1259424      84 1259430
 1259424      84 1259430 1259427      83 1259436 1259433      84 1259439 1259433
      84 1259439 1259436      83 1259445 1259442      84 1259448 1259442      84
 1259448 1259445      83 1259454 1259451      84 1259457 1259451      84 1259457
 1259454      83 1259463 1259460      84 1259466 1259460      84 1259466 1259463
      83 1259472 1259469      84 1259475 1259469      84 1259475 1259472      83
 1259481 1259478      84 1259484 1259478      84 1259484 1259481      83 1259490
 1259487      84 1259493 1259487      84 1259493 1259490      83 1259499 1259496
      84 1259502 1259496      84 1259502 1259499      83 1259508 1259505      84
 1259511 1259505      84 1259511 1259508      83 1259517 1259514      84 1259520
 1259514      84 1259520 1259517      83 1259526 1259523      84 1259529 1259523
      84 1259529 1259526      83 1259535 1259532      84 1259538 1259532      84
 1259538 1259535      83 1259544 1259541      84 1259547 1259541      84 1259547
 1259544      83 1259553 1259550      84 1259556 1259550      84 1259556 1259553
      83 1259562 1259559      84 1259565 1259559      84 1259565 1259562      83
 1259571 1259568      84 1259574 1259568      84 1259574 1259571      83 1259580
 1259577      84 1259583 1259577      84 1259583 1259580      83 1259589 1259586
      84 1259592 1259586      84 1259592 1259589      83 1259598 1259595      84
 1259601 1259595      84 1259601 1259598      83 1259607 1259604      84 1259610
 1259604      84 1259610 1259607      83 1259616 1259613      84 1259619 1259613
      84 1259619 1259616      83 1259625 1259622      84 1259628 1259622      84
 1259628 1259625      83 1259634 1259631      84 1259637 1259631      84 1259637
 1259634      83 1259643 1259640      84 1259646 1259640      84 1259646 1259643
      83 1259652 1259649      84 1259655 1259649      84 1259655 1259652      83
 1259661 1259658      84 1259664 1259658      84 1259664 1259661      83 1259670
 1259667      84 1259673 1259667      84 1259673 1259670      83 1259679 1259676
      84 1259682 1259676      84 1259682 1259679      83 1259688 1259685      84
 1259691 1259685      84 1259691 1259688      83 1259697 1259694      84 1259700
 1259694      84 1259700 1259697      83 1259706 1259703      84 1259709 1259703
      84 1259709 1259706      83 1259715 1259712      84 1259718 1259712      84
 1259718 1259715      83 1259724 1259721      84 1259727 1259721      84 1259727
 1259724      83 1259733 1259730      84 1259736 1259730      84 1259736 1259733
      83 1259742 1259739      84 1259745 1259739      84 1259745 1259742      83
 1259751 1259748      84 1259754 1259748      84 1259754 1259751      83 1259760
 1259757      84 1259763 1259757      84 1259763 1259760      83 1259769 1259766
      84 1259772 1259766      84 1259772 1259769      83 1259778 1259775      84
 1259781 1259775      84 1259781 1259778      83 1259787 1259784      84 1259790
 1259784      84 1259790 1259787      83 1259796 1259793      84 1259799 1259793
      84 1259799 1259796      83 1259805 1259802      84 1259808 1259802      84
 1259808 1259805      83 1259814 1259811      84 1259817 1259811      84 1259817
 1259814      83 1259823 1259820      84 1259826 1259820      84 1259826 1259823
      83 1259832 1259829      84 1259835 1259829      84 1259835 1259832      83
 1259841 1259838      84 1259844 1259838      84 1259844 1259841      83 1259850
 1259847      84 1259853 1259847      84 1259853 1259850      83 1259859 1259856
      84 1259862 1259856      84 1259862 1259859      83 1259868 1259865      84
 1259871 1259865      84 1259871 1259868      83 1259877 1259874      84 1259880
 1259874      84 1259880 1259877      83 1259886 1259883      84 1259889 1259883
      84 1259889 1259886      83 1259895 1259892      84 1259898 1259892      84
 1259898 1259895      83 1259904 1259901      84 1259907 1259901      84 1259907
 1259904      83 1259913 1259910      84 1259916 1259910      84 1259916 1259913
      83 1259922 1259919      84 1259925 1259919      84 1259925 1259922      83
 1259931 1259928      84 1259934 1259928      84 1259934 1259931      83 1259940
 1259937      84 1259943 1259937      84 1259943 1259940      83 1259949 1259946
      84 1259952 1259946      84 1259952 1259949      83 1259958 1259955      84
 1259961 1259955      84 1259961 1259958      83 1259967 1259964      84 1259970
 1259964      84 1259970 1259967      83 1259976 1259973      84 1259979 1259973
      84 1259979 1259976      83 1259985 1259982      84 1259988 1259982      84
 1259988 1259985      83 1259994 1259991      84 1259997 1259991      84 1259997
 1259994      83 1260003 1260000      84 1260006 1260000      84 1260006 1260003
      83 1260012 1260009      84 1260015 1260009      84 1260015 1260012      83
 1260021 1260018      84 1260024 1260018      84 1260024 1260021      83 1260030
 1260027      84 1260033 1260027      84 1260033 1260030      83 1260039 1260036
      84 1260042 1260036      84 1260042 1260039      83 1260048 1260045      84
 1260051 1260045      84 1260051 1260048      83 1260057 1260054      84 1260060
 1260054      84 1260060 1260057      83 1260066 1260063      84 1260069 1260063
      84 1260069 1260066      83 1260075 1260072      84 1260078 1260072      84
 1260078 1260075      83 1260084 1260081      84 1260087 1260081      84 1260087
 1260084      83 1260093 1260090      84 1260096 1260090      84 1260096 1260093
      83 1260102 1260099      84 1260105 1260099      84 1260105 1260102      83
 1260111 1260108      84 1260114 1260108      84 1260114 1260111      83 1260120
 1260117      84 1260123 1260117      84 1260123 1260120      83 1260129 1260126
      84 1260132 1260126      84 1260132 1260129      83 1260138 1260135      84
 1260141 1260135      84 1260141 1260138      83 1260147 1260144      84 1260150
 1260144      84 1260150 1260147      83 1260156 1260153      84 1260159 1260153
      84 1260159 1260156      83 1260165 1260162      84 1260168 1260162      84
 1260168 1260165      83 1260174 1260171      84 1260177 1260171      84 1260177
 1260174      83 1260183 1260180      84 1260186 1260180      84 1260186 1260183
      83 1260192 1260189      84 1260195 1260189      84 1260195 1260192      83
 1260201 1260198      84 1260204 1260198      84 1260204 1260201      83 1260210
 1260207      84 1260213 1260207      84 1260213 1260210      83 1260219 1260216
      84 1260222 1260216      84 1260222 1260219      83 1260228 1260225      84
 1260231 1260225      84 1260231 1260228      83 1260237 1260234      84 1260240
 1260234      84 1260240 1260237      83 1260246 1260243      84 1260249 1260243
      84 1260249 1260246      83 1260255 1260252      84 1260258 1260252      84
 1260258 1260255      83 1260264 1260261      84 1260267 1260261      84 1260267
 1260264      83 1260273 1260270      84 1260276 1260270      84 1260276 1260273
      83 1260282 1260279      84 1260285 1260279      84 1260285 1260282      83
 1260291 1260288      84 1260294 1260288      84 1260294 1260291      83 1260300
 1260297      84 1260303 1260297      84 1260303 1260300      83 1260309 1260306
      84 1260312 1260306      84 1260312 1260309      83 1260318 1260315      84
 1260321 1260315      84 1260321 1260318      83 1260327 1260324      84 1260330
 1260324      84 1260330 1260327      83 1260336 1260333      84 1260339 1260333
      84 1260339 1260336      83 1260345 1260342      84 1260348 1260342      84
 1260348 1260345      83 1260354 1260351      84 1260357 1260351      84 1260357
 1260354      83 1260363 1260360      84 1260366 1260360      84 1260366 1260363
      83 1260372 1260369      84 1260375 1260369      84 1260375 1260372      83
 1260381 1260378      84 1260384 1260378      84 1260384 1260381      83 1260390
 1260387      84 1260393 1260387      84 1260393 1260390      83 1260399 1260396
      84 1260402 1260396      84 1260402 1260399      83 1260408 1260405      84
 1260411 1260405      84 1260411 1260408      83 1260417 1260414      84 1260420
 1260414      84 1260420 1260417      83 1260426 1260423      84 1260429 1260423
      84 1260429 1260426      83 1260435 1260432      84 1260438 1260432      84
 1260438 1260435      83 1260444 1260441      84 1260447 1260441      84 1260447
 1260444      83 1260453 1260450      84 1260456 1260450      84 1260456 1260453
      83 1260462 1260459      84 1260465 1260459      84 1260465 1260462      83
 1260471 1260468      84 1260474 1260468      84 1260474 1260471      83 1260480
 1260477      84 1260483 1260477      84 1260483 1260480      83 1260489 1260486
      84 1260492 1260486      84 1260492 1260489      83 1260498 1260495      84
 1260501 1260495      84 1260501 1260498      83 1260507 1260504      84 1260510
 1260504      84 1260510 1260507      83 1260516 1260513      84 1260519 1260513
      84 1260519 1260516      83 1260525 1260522      84 1260528 1260522      84
 1260528 1260525      83 1260534 1260531      84 1260537 1260531      84 1260537
 1260534      83 1260543 1260540      84 1260546 1260540      84 1260546 1260543
      83 1260552 1260549      84 1260555 1260549      84 1260555 1260552      83
 1260561 1260558      84 1260564 1260558      84 1260564 1260561      83 1260570
 1260567      84 1260573 1260567      84 1260573 1260570      83 1260579 1260576
      84 1260582 1260576      84 1260582 1260579      83 1260588 1260585      84
 1260591 1260585      84 1260591 1260588      83 1260597 1260594      84 1260600
 1260594      84 1260600 1260597      83 1260606 1260603      84 1260609 1260603
      84 1260609 1260606      83 1260615 1260612      84 1260618 1260612      84
 1260618 1260615      83 1260624 1260621      84 1260627 1260621      84 1260627
 1260624      83 1260633 1260630      84 1260636 1260630      84 1260636 1260633
      83 1260642 1260639      84 1260645 1260639      84 1260645 1260642      83
 1260651 1260648      84 1260654 1260648      84 1260654 1260651      83 1260660
 1260657      84 1260663 1260657      84 1260663 1260660      83 1260669 1260666
      84 1260672 1260666      84 1260672 1260669      83 1260678 1260675      84
 1260681 1260675      84 1260681 1260678      83 1260687 1260684      84 1260690
 1260684      84 1260690 1260687      83 1260696 1260693      84 1260699 1260693
      84 1260699 1260696      83 1260705 1260702      84 1260708 1260702      84
 1260708 1260705      83 1260714 1260711      84 1260717 1260711      84 1260717
 1260714      83 1260723 1260720      84 1260726 1260720      84 1260726 1260723
      83 1260732 1260729      84 1260735 1260729      84 1260735 1260732      83
 1260741 1260738      84 1260744 1260738      84 1260744 1260741      83 1260750
 1260747      84 1260753 1260747      84 1260753 1260750      83 1260759 1260756
      84 1260762 1260756      84 1260762 1260759      83 1260768 1260765      84
 1260771 1260765      84 1260771 1260768      83 1260777 1260774      84 1260780
 1260774      84 1260780 1260777      83 1260786 1260783      84 1260789 1260783
      84 1260789 1260786      83 1260795 1260792      84 1260798 1260792      84
 1260798 1260795      83 1260804 1260801      84 1260807 1260801      84 1260807
 1260804      83 1260813 1260810      84 1260816 1260810      84 1260816 1260813
      83 1260822 1260819      84 1260825 1260819      84 1260825 1260822      83
 1260831 1260828      84 1260834 1260828      84 1260834 1260831      83 1260840
 1260837      84 1260843 1260837      84 1260843 1260840      83 1260849 1260846
      84 1260852 1260846      84 1260852 1260849      83 1260858 1260855      84
 1260861 1260855      84 1260861 1260858      83 1260867 1260864      84 1260870
 1260864      84 1260870 1260867      83 1260876 1260873      84 1260879 1260873
      84 1260879 1260876      83 1260885 1260882      84 1260888 1260882      84
 1260888 1260885      83 1260894 1260891      84 1260897 1260891      84 1260897
 1260894      83 1260903 1260900      84 1260906 1260900      84 1260906 1260903
      83 1260912 1260909      84 1260915 1260909      84 1260915 1260912      83
 1260921 1260918      84 1260924 1260918      84 1260924 1260921      83 1260930
 1260927      84 1260933 1260927      84 1260933 1260930      83 1260939 1260936
      84 1260942 1260936      84 1260942 1260939      83 1260948 1260945      84
 1260951 1260945      84 1260951 1260948      83 1260957 1260954      84 1260960
 1260954      84 1260960 1260957      83 1260966 1260963      84 1260969 1260963
      84 1260969 1260966      83 1260975 1260972      84 1260978 1260972      84
 1260978 1260975      83 1260984 1260981      84 1260987 1260981      84 1260987
 1260984      83 1260993 1260990      84 1260996 1260990      84 1260996 1260993
      83 1261002 1260999      84 1261005 1260999      84 1261005 1261002      83
 1261011 1261008      84 1261014 1261008      84 1261014 1261011      83 1261020
 1261017      84 1261023 1261017      84 1261023 1261020      83 1261029 1261026
      84 1261032 1261026      84 1261032 1261029      83 1261038 1261035      84
 1261041 1261035      84 1261041 1261038      83 1261047 1261044      84 1261050
 1261044      84 1261050 1261047      83 1261056 1261053      84 1261059 1261053
      84 1261059 1261056      83 1261065 1261062      84 1261068 1261062      84
 1261068 1261065      83 1261074 1261071      84 1261077 1261071      84 1261077
 1261074      83 1261083 1261080      84 1261086 1261080      84 1261086 1261083
      83 1261092 1261089      84 1261095 1261089      84 1261095 1261092      83
 1261101 1261098      84 1261104 1261098      84 1261104 1261101      83 1261110
 1261107      84 1261113 1261107      84 1261113 1261110      83 1261119 1261116
      84 1261122 1261116      84 1261122 1261119      83 1261128 1261125      84
 1261131 1261125      84 1261131 1261128      83 1261137 1261134      84 1261140
 1261134      84 1261140 1261137      83 1261146 1261143      84 1261149 1261143
      84 1261149 1261146      83 1261155 1261152      84 1261158 1261152      84
 1261158 1261155      83 1261164 1261161      84 1261167 1261161      84 1261167
 1261164      83 1261173 1261170      84 1261176 1261170      84 1261176 1261173
      83 1261182 1261179      84 1261185 1261179      84 1261185 1261182      83
 1261191 1261188      84 1261194 1261188      84 1261194 1261191      83 1261200
 1261197      84 1261203 1261197      84 1261203 1261200      83 1261209 1261206
      84 1261212 1261206      84 1261212 1261209      83 1261218 1261215      84
 1261221 1261215      84 1261221 1261218      83 1261227 1261224      84 1261230
 1261224      84 1261230 1261227      83 1261236 1261233      84 1261239 1261233
      84 1261239 1261236      83 1261245 1261242      84 1261248 1261242      84
 1261248 1261245      83 1261254 1261251      84 1261257 1261251      84 1261257
 1261254      83 1261263 1261260      84 1261266 1261260      84 1261266 1261263
      83 1261272 1261269      84 1261275 1261269      84 1261275 1261272      83
 1261281 1261278      84 1261284 1261278      84 1261284 1261281      83 1261290
 1261287      84 1261293 1261287      84 1261293 1261290      83 1261299 1261296
      84 1261302 1261296      84 1261302 1261299      83 1261308 1261305      84
 1261311 1261305      84 1261311 1261308      83 1261317 1261314      84 1261320
 1261314      84 1261320 1261317      83 1261326 1261323      84 1261329 1261323
      84 1261329 1261326      83 1261335 1261332      84 1261338 1261332      84
 1261338 1261335      83 1261344 1261341      84 1261347 1261341      84 1261347
 1261344      83 1261353 1261350      84 1261356 1261350      84 1261356 1261353
      83 1261362 1261359      84 1261365 1261359      84 1261365 1261362      83
 1261371 1261368      84 1261374 1261368      84 1261374 1261371      83 1261380
 1261377      84 1261383 1261377      84 1261383 1261380      83 1261389 1261386
      84 1261392 1261386      84 1261392 1261389      83 1261398 1261395      84
 1261401 1261395      84 1261401 1261398      83 1261407 1261404      84 1261410
 1261404      84 1261410 1261407      83 1261416 1261413      84 1261419 1261413
      84 1261419 1261416      83 1261425 1261422      84 1261428 1261422      84
 1261428 1261425      83 1261434 1261431      84 1261437 1261431      84 1261437
 1261434      83 1261443 1261440      84 1261446 1261440      84 1261446 1261443
      83 1261452 1261449      84 1261455 1261449      84 1261455 1261452      83
 1261461 1261458      84 1261464 1261458      84 1261464 1261461      83 1261470
 1261467      84 1261473 1261467      84 1261473 1261470      83 1261479 1261476
      84 1261482 1261476      84 1261482 1261479      83 1261488 1261485      84
 1261491 1261485      84 1261491 1261488      83 1261497 1261494      84 1261500
 1261494      84 1261500 1261497      83 1261506 1261503      84 1261509 1261503
      84 1261509 1261506      83 1261515 1261512      84 1261518 1261512      84
 1261518 1261515      83 1261524 1261521      84 1261527 1261521      84 1261527
 1261524      83 1261533 1261530      84 1261536 1261530      84 1261536 1261533
      83 1261542 1261539      84 1261545 1261539      84 1261545 1261542      83
 1261551 1261548      84 1261554 1261548      84 1261554 1261551      83 1261560
 1261557      84 1261563 1261557      84 1261563 1261560      83 1261569 1261566
      84 1261572 1261566      84 1261572 1261569      83 1261578 1261575      84
 1261581 1261575      84 1261581 1261578      83 1261587 1261584      84 1261590
 1261584      84 1261590 1261587      83 1261596 1261593      84 1261599 1261593
      84 1261599 1261596      83 1261605 1261602      84 1261608 1261602      84
 1261608 1261605      83 1261614 1261611      84 1261617 1261611      84 1261617
 1261614      83 1261623 1261620      84 1261626 1261620      84 1261626 1261623
      83 1261632 1261629      84 1261635 1261629      84 1261635 1261632      83
 1261641 1261638      84 1261644 1261638      84 1261644 1261641      83 1261650
 1261647      84 1261653 1261647      84 1261653 1261650      83 1261659 1261656
      84 1261662 1261656      84 1261662 1261659      83 1261668 1261665      84
 1261671 1261665      84 1261671 1261668      83 1261677 1261674      84 1261680
 1261674      84 1261680 1261677      83 1261686 1261683      84 1261689 1261683
      84 1261689 1261686      83 1261695 1261692      84 1261698 1261692      84
 1261698 1261695      83 1261704 1261701      84 1261707 1261701      84 1261707
 1261704      83 1261713 1261710      84 1261716 1261710      84 1261716 1261713
      83 1261722 1261719      84 1261725 1261719      84 1261725 1261722      83
 1261731 1261728      84 1261734 1261728      84 1261734 1261731      83 1261740
 1261737      84 1261743 1261737      84 1261743 1261740      83 1261749 1261746
      84 1261752 1261746      84 1261752 1261749      83 1261758 1261755      84
 1261761 1261755      84 1261761 1261758      83 1261767 1261764      84 1261770
 1261764      84 1261770 1261767      83 1261776 1261773      84 1261779 1261773
      84 1261779 1261776      83 1261785 1261782      84 1261788 1261782      84
 1261788 1261785      83 1261794 1261791      84 1261797 1261791      84 1261797
 1261794      83 1261803 1261800      84 1261806 1261800      84 1261806 1261803
      83 1261812 1261809      84 1261815 1261809      84 1261815 1261812      83
 1261821 1261818      84 1261824 1261818      84 1261824 1261821      83 1261830
 1261827      84 1261833 1261827      84 1261833 1261830      83 1261839 1261836
      84 1261842 1261836      84 1261842 1261839      83 1261848 1261845      84
 1261851 1261845      84 1261851 1261848      83 1261857 1261854      84 1261860
 1261854      84 1261860 1261857      83 1261866 1261863      84 1261869 1261863
      84 1261869 1261866      83 1261875 1261872      84 1261878 1261872      84
 1261878 1261875      83 1261884 1261881      84 1261887 1261881      84 1261887
 1261884      83 1261893 1261890      84 1261896 1261890      84 1261896 1261893
      83 1261902 1261899      84 1261905 1261899      84 1261905 1261902      83
 1261911 1261908      84 1261914 1261908      84 1261914 1261911      83 1261920
 1261917      84 1261923 1261917      84 1261923 1261920      83 1261929 1261926
      84 1261932 1261926      84 1261932 1261929      83 1261938 1261935      84
 1261941 1261935      84 1261941 1261938      83 1261947 1261944      84 1261950
 1261944      84 1261950 1261947      83 1261956 1261953      84 1261959 1261953
      84 1261959 1261956      83 1261965 1261962      84 1261968 1261962      84
 1261968 1261965      83 1261974 1261971      84 1261977 1261971      84 1261977
 1261974      83 1261983 1261980      84 1261986 1261980      84 1261986 1261983
      83 1261992 1261989      84 1261995 1261989      84 1261995 1261992      83
 1262001 1261998      84 1262004 1261998      84 1262004 1262001      83 1262010
 1262007      84 1262013 1262007      84 1262013 1262010      83 1262019 1262016
      84 1262022 1262016      84 1262022 1262019      83 1262028 1262025      84
 1262031 1262025      84 1262031 1262028      83 1262037 1262034      84 1262040
 1262034      84 1262040 1262037      83 1262046 1262043      84 1262049 1262043
      84 1262049 1262046      83 1262055 1262052      84 1262058 1262052      84
 1262058 1262055      83 1262064 1262061      84 1262067 1262061      84 1262067
 1262064      83 1262073 1262070      84 1262076 1262070      84 1262076 1262073
      83 1262082 1262079      84 1262085 1262079      84 1262085 1262082      83
 1262091 1262088      84 1262094 1262088      84 1262094 1262091      83 1262100
 1262097      84 1262103 1262097      84 1262103 1262100      83 1262109 1262106
      84 1262112 1262106      84 1262112 1262109      83 1262118 1262115      84
 1262121 1262115      84 1262121 1262118      83 1262127 1262124      84 1262130
 1262124      84 1262130 1262127      83 1262136 1262133      84 1262139 1262133
      84 1262139 1262136      83 1262145 1262142      84 1262148 1262142      84
 1262148 1262145      83 1262154 1262151      84 1262157 1262151      84 1262157
 1262154      83 1262163 1262160      84 1262166 1262160      84 1262166 1262163
      83 1262172 1262169      84 1262175 1262169      84 1262175 1262172      83
 1262181 1262178      84 1262184 1262178      84 1262184 1262181      83 1262190
 1262187      84 1262193 1262187      84 1262193 1262190      83 1262199 1262196
      84 1262202 1262196      84 1262202 1262199      83 1262208 1262205      84
 1262211 1262205      84 1262211 1262208      83 1262217 1262214      84 1262220
 1262214      84 1262220 1262217      83 1262226 1262223      84 1262229 1262223
      84 1262229 1262226      83 1262235 1262232      84 1262238 1262232      84
 1262238 1262235      83 1262244 1262241      84 1262247 1262241      84 1262247
 1262244      83 1262253 1262250      84 1262256 1262250      84 1262256 1262253
      83 1262262 1262259      84 1262265 1262259      84 1262265 1262262      83
 1262271 1262268      84 1262274 1262268      84 1262274 1262271      83 1262280
 1262277      84 1262283 1262277      84 1262283 1262280      83 1262289 1262286
      84 1262292 1262286      84 1262292 1262289      83 1262298 1262295      84
 1262301 1262295      84 1262301 1262298      83 1262307 1262304      84 1262310
 1262304      84 1262310 1262307      83 1262316 1262313      84 1262319 1262313
      84 1262319 1262316      83 1262325 1262322      84 1262328 1262322      84
 1262328 1262325      83 1262334 1262331      84 1262337 1262331      84 1262337
 1262334      83 1262343 1262340      84 1262346 1262340      84 1262346 1262343
      83 1262352 1262349      84 1262355 1262349      84 1262355 1262352      83
 1262361 1262358      84 1262364 1262358      84 1262364 1262361      83 1262370
 1262367      84 1262373 1262367      84 1262373 1262370      83 1262379 1262376
      84 1262382 1262376      84 1262382 1262379      83 1262388 1262385      84
 1262391 1262385      84 1262391 1262388      83 1262397 1262394      84 1262400
 1262394      84 1262400 1262397      83 1262406 1262403      84 1262409 1262403
      84 1262409 1262406      83 1262415 1262412      84 1262418 1262412      84
 1262418 1262415      83 1262424 1262421      84 1262427 1262421      84 1262427
 1262424      83 1262433 1262430      84 1262436 1262430      84 1262436 1262433
      83 1262442 1262439      84 1262445 1262439      84 1262445 1262442      83
 1262451 1262448      84 1262454 1262448      84 1262454 1262451      83 1262460
 1262457      84 1262463 1262457      84 1262463 1262460      83 1262469 1262466
      84 1262472 1262466      84 1262472 1262469      83 1262478 1262475      84
 1262481 1262475      84 1262481 1262478      83 1262487 1262484      84 1262490
 1262484      84 1262490 1262487      83 1262496 1262493      84 1262499 1262493
      84 1262499 1262496      83 1262505 1262502      84 1262508 1262502      84
 1262508 1262505      83 1262514 1262511      84 1262517 1262511      84 1262517
 1262514      83 1262523 1262520      84 1262526 1262520      84 1262526 1262523
      83 1262532 1262529      84 1262535 1262529      84 1262535 1262532      83
 1262541 1262538      84 1262544 1262538      84 1262544 1262541      83 1262550
 1262547      84 1262553 1262547      84 1262553 1262550      83 1262559 1262556
      84 1262562 1262556      84 1262562 1262559      83 1262568 1262565      84
 1262571 1262565      84 1262571 1262568      83 1262577 1262574      84 1262580
 1262574      84 1262580 1262577      83 1262586 1262583      84 1262589 1262583
      84 1262589 1262586      83 1262595 1262592      84 1262598 1262592      84
 1262598 1262595      83 1262604 1262601      84 1262607 1262601      84 1262607
 1262604      83 1262613 1262610      84 1262616 1262610      84 1262616 1262613
      83 1262622 1262619      84 1262625 1262619      84 1262625 1262622      83
 1262631 1262628      84 1262634 1262628      84 1262634 1262631      83 1262640
 1262637      84 1262643 1262637      84 1262643 1262640      83 1262649 1262646
      84 1262652 1262646      84 1262652 1262649      83 1262658 1262655      84
 1262661 1262655      84 1262661 1262658      83 1262667 1262664      84 1262670
 1262664      84 1262670 1262667      83 1262676 1262673      84 1262679 1262673
      84 1262679 1262676      83 1262685 1262682      84 1262688 1262682      84
 1262688 1262685      83 1262694 1262691      84 1262697 1262691      84 1262697
 1262694      83 1262703 1262700      84 1262706 1262700      84 1262706 1262703
      83 1262712 1262709      84 1262715 1262709      84 1262715 1262712      83
 1262721 1262718      84 1262724 1262718      84 1262724 1262721      83 1262730
 1262727      84 1262733 1262727      84 1262733 1262730      83 1262739 1262736
      84 1262742 1262736      84 1262742 1262739      83 1262748 1262745      84
 1262751 1262745      84 1262751 1262748      83 1262757 1262754      84 1262760
 1262754      84 1262760 1262757      83 1262766 1262763      84 1262769 1262763
      84 1262769 1262766      83 1262775 1262772      84 1262778 1262772      84
 1262778 1262775      83 1262784 1262781      84 1262787 1262781      84 1262787
 1262784      83 1262793 1262790      84 1262796 1262790      84 1262796 1262793
      83 1262802 1262799      84 1262805 1262799      84 1262805 1262802      83
 1262811 1262808      84 1262814 1262808      84 1262814 1262811      83 1262820
 1262817      84 1262823 1262817      84 1262823 1262820      83 1262829 1262826
      84 1262832 1262826      84 1262832 1262829      83 1262838 1262835      84
 1262841 1262835      84 1262841 1262838      83 1262847 1262844      84 1262850
 1262844      84 1262850 1262847      83 1262856 1262853      84 1262859 1262853
      84 1262859 1262856      83 1262865 1262862      84 1262868 1262862      84
 1262868 1262865      83 1262874 1262871      84 1262877 1262871      84 1262877
 1262874      83 1262883 1262880      84 1262886 1262880      84 1262886 1262883
      83 1262892 1262889      84 1262895 1262889      84 1262895 1262892      83
 1262901 1262898      84 1262904 1262898      84 1262904 1262901      83 1262910
 1262907      84 1262913 1262907      84 1262913 1262910      83 1262919 1262916
      84 1262922 1262916      84 1262922 1262919      83 1262928 1262925      84
 1262931 1262925      84 1262931 1262928      83 1262937 1262934      84 1262940
 1262934      84 1262940 1262937      83 1262946 1262943      84 1262949 1262943
      84 1262949 1262946      83 1262955 1262952      84 1262958 1262952      84
 1262958 1262955      83 1262964 1262961      84 1262967 1262961      84 1262967
 1262964      83 1262973 1262970      84 1262976 1262970      84 1262976 1262973
      83 1262982 1262979      84 1262985 1262979      84 1262985 1262982      83
 1262991 1262988      84 1262994 1262988      84 1262994 1262991      83 1263000
 1262997      84 1263003 1262997      84 1263003 1263000      83 1263009 1263006
      84 1263012 1263006      84 1263012 1263009      83 1263018 1263015      84
 1263021 1263015      84 1263021 1263018      83 1263027 1263024      84 1263030
 1263024      84 1263030 1263027      83 1263036 1263033      84 1263039 1263033
      84 1263039 1263036      83 1263045 1263042      84 1263048 1263042      84
 1263048 1263045      83 1263054 1263051      84 1263057 1263051      84 1263057
 1263054      83 1263063 1263060      84 1263066 1263060      84 1263066 1263063
      83 1263072 1263069      84 1263075 1263069      84 1263075 1263072      83
 1263081 1263078      84 1263084 1263078      84 1263084 1263081      83 1263090
 1263087      84 1263093 1263087      84 1263093 1263090      83 1263099 1263096
      84 1263102 1263096      84 1263102 1263099      83 1263108 1263105      84
 1263111 1263105      84 1263111 1263108      83 1263117 1263114      84 1263120
 1263114      84 1263120 1263117      83 1263126 1263123      84 1263129 1263123
      84 1263129 1263126      83 1263135 1263132      84 1263138 1263132      84
 1263138 1263135      83 1263144 1263141      84 1263147 1263141      84 1263147
 1263144      83 1263153 1263150      84 1263156 1263150      84 1263156 1263153
      83 1263162 1263159      84 1263165 1263159      84 1263165 1263162      83
 1263171 1263168      84 1263174 1263168      84 1263174 1263171      83 1263180
 1263177      84 1263183 1263177      84 1263183 1263180      83 1263189 1263186
      84 1263192 1263186      84 1263192 1263189      83 1263198 1263195      84
 1263201 1263195      84 1263201 1263198      83 1263207 1263204      84 1263210
 1263204      84 1263210 1263207      83 1263216 1263213      84 1263219 1263213
      84 1263219 1263216      83 1263225 1263222      84 1263228 1263222      84
 1263228 1263225      83 1263234 1263231      84 1263237 1263231      84 1263237
 1263234      83 1263243 1263240      84 1263246 1263240      84 1263246 1263243
      83 1263252 1263249      84 1263255 1263249      84 1263255 1263252      83
 1263261 1263258      84 1263264 1263258      84 1263264 1263261      83 1263270
 1263267      84 1263273 1263267      84 1263273 1263270      83 1263279 1263276
      84 1263282 1263276      84 1263282 1263279      83 1263288 1263285      84
 1263291 1263285      84 1263291 1263288      83 1263297 1263294      84 1263300
 1263294      84 1263300 1263297      83 1263306 1263303      84 1263309 1263303
      84 1263309 1263306      83 1263315 1263312      84 1263318 1263312      84
 1263318 1263315      83 1263324 1263321      84 1263327 1263321      84 1263327
 1263324      83 1263333 1263330      84 1263336 1263330      84 1263336 1263333
      83 1263342 1263339      84 1263345 1263339      84 1263345 1263342      83
 1263351 1263348      84 1263354 1263348      84 1263354 1263351      83 1263360
 1263357      84 1263363 1263357      84 1263363 1263360      83 1263369 1263366
      84 1263372 1263366      84 1263372 1263369      83 1263378 1263375      84
 1263381 1263375      84 1263381 1263378      83 1263387 1263384      84 1263390
 1263384      84 1263390 1263387      83 1263396 1263393      84 1263399 1263393
      84 1263399 1263396      83 1263405 1263402      84 1263408 1263402      84
 1263408 1263405      83 1263414 1263411      84 1263417 1263411      84 1263417
 1263414      83 1263423 1263420      84 1263426 1263420      84 1263426 1263423
      83 1263432 1263429      84 1263435 1263429      84 1263435 1263432      83
 1263441 1263438      84 1263444 1263438      84 1263444 1263441      83 1263450
 1263447      84 1263453 1263447      84 1263453 1263450      83 1263459 1263456
      84 1263462 1263456      84 1263462 1263459      83 1263468 1263465      84
 1263471 1263465      84 1263471 1263468      83 1263477 1263474      84 1263480
 1263474      84 1263480 1263477      83 1263486 1263483      84 1263489 1263483
      84 1263489 1263486      83 1263495 1263492      84 1263498 1263492      84
 1263498 1263495      83 1263504 1263501      84 1263507 1263501      84 1263507
 1263504      83 1263513 1263510      84 1263516 1263510      84 1263516 1263513
      83 1263522 1263519      84 1263525 1263519      84 1263525 1263522      83
 1263531 1263528      84 1263534 1263528      84 1263534 1263531      83 1263540
 1263537      84 1263543 1263537      84 1263543 1263540      83 1263549 1263546
      84 1263552 1263546      84 1263552 1263549      83 1263558 1263555      84
 1263561 1263555      84 1263561 1263558      83 1263567 1263564      84 1263570
 1263564      84 1263570 1263567      83 1263576 1263573      84 1263579 1263573
      84 1263579 1263576      83 1263585 1263582      84 1263588 1263582      84
 1263588 1263585      83 1263594 1263591      84 1263597 1263591      84 1263597
 1263594      83 1263603 1263600      84 1263606 1263600      84 1263606 1263603
      83 1263612 1263609      84 1263615 1263609      84 1263615 1263612      83
 1263621 1263618      84 1263624 1263618      84 1263624 1263621      83 1263630
 1263627      84 1263633 1263627      84 1263633 1263630      83 1263639 1263636
      84 1263642 1263636      84 1263642 1263639      83 1263648 1263645      84
 1263651 1263645      84 1263651 1263648      83 1263657 1263654      84 1263660
 1263654      84 1263660 1263657      83 1263666 1263663      84 1263669 1263663
      84 1263669 1263666      83 1263675 1263672      84 1263678 1263672      84
 1263678 1263675      83 1263684 1263681      84 1263687 1263681      84 1263687
 1263684      83 1263693 1263690      84 1263696 1263690      84 1263696 1263693
      83 1263702 1263699      84 1263705 1263699      84 1263705 1263702      83
 1263711 1263708      84 1263714 1263708      84 1263714 1263711      83 1263720
 1263717      84 1263723 1263717      84 1263723 1263720      83 1263729 1263726
      84 1263732 1263726      84 1263732 1263729      83 1263738 1263735      84
 1263741 1263735      84 1263741 1263738      83 1263747 1263744      84 1263750
 1263744      84 1263750 1263747      83 1263756 1263753      84 1263759 1263753
      84 1263759 1263756      83 1263765 1263762      84 1263768 1263762      84
 1263768 1263765      83 1263774 1263771      84 1263777 1263771      84 1263777
 1263774      83 1263783 1263780      84 1263786 1263780      84 1263786 1263783
      83 1263792 1263789      84 1263795 1263789      84 1263795 1263792      83
 1263801 1263798      84 1263804 1263798      84 1263804 1263801      83 1263810
 1263807      84 1263813 1263807      84 1263813 1263810      83 1263819 1263816
      84 1263822 1263816      84 1263822 1263819      83 1263828 1263825      84
 1263831 1263825      84 1263831 1263828      83 1263837 1263834      84 1263840
 1263834      84 1263840 1263837      83 1263846 1263843      84 1263849 1263843
      84 1263849 1263846      83 1263855 1263852      84 1263858 1263852      84
 1263858 1263855      83 1263864 1263861      84 1263867 1263861      84 1263867
 1263864      83 1263873 1263870      84 1263876 1263870      84 1263876 1263873
      83 1263882 1263879      84 1263885 1263879      84 1263885 1263882      83
 1263891 1263888      84 1263894 1263888      84 1263894 1263891      83 1263900
 1263897      84 1263903 1263897      84 1263903 1263900      83 1263909 1263906
      84 1263912 1263906      84 1263912 1263909      83 1263918 1263915      84
 1263921 1263915      84 1263921 1263918      83 1263927 1263924      84 1263930
 1263924      84 1263930 1263927      83 1263936 1263933      84 1263939 1263933
      84 1263939 1263936      83 1263945 1263942      84 1263948 1263942      84
 1263948 1263945      83 1263954 1263951      84 1263957 1263951      84 1263957
 1263954      83 1263963 1263960      84 1263966 1263960      84 1263966 1263963
      83 1263972 1263969      84 1263975 1263969      84 1263975 1263972      83
 1263981 1263978      84 1263984 1263978      84 1263984 1263981      83 1263990
 1263987      84 1263993 1263987      84 1263993 1263990      83 1263999 1263996
      84 1264002 1263996      84 1264002 1263999      83 1264008 1264005      84
 1264011 1264005      84 1264011 1264008      83 1264017 1264014      84 1264020
 1264014      84 1264020 1264017      83 1264026 1264023      84 1264029 1264023
      84 1264029 1264026      83 1264035 1264032      84 1264038 1264032      84
 1264038 1264035      83 1264044 1264041      84 1264047 1264041      84 1264047
 1264044      83 1264053 1264050      84 1264056 1264050      84 1264056 1264053
      83 1264062 1264059      84 1264065 1264059      84 1264065 1264062      83
 1264071 1264068      84 1264074 1264068      84 1264074 1264071      83 1264080
 1264077      84 1264083 1264077      84 1264083 1264080      83 1264089 1264086
      84 1264092 1264086      84 1264092 1264089      83 1264098 1264095      84
 1264101 1264095      84 1264101 1264098      83 1264107 1264104      84 1264110
 1264104      84 1264110 1264107      83 1264116 1264113      84 1264119 1264113
      84 1264119 1264116      83 1264125 1264122      84 1264128 1264122      84
 1264128 1264125      83 1264134 1264131      84 1264137 1264131      84 1264137
 1264134      83 1264143 1264140      84 1264146 1264140      84 1264146 1264143
      83 1264152 1264149      84 1264155 1264149      84 1264155 1264152      83
 1264161 1264158      84 1264164 1264158      84 1264164 1264161      83 1264170
 1264167      84 1264173 1264167      84 1264173 1264170      83 1264179 1264176
      84 1264182 1264176      84 1264182 1264179      83 1264188 1264185      84
 1264191 1264185      84 1264191 1264188      83 1264197 1264194      84 1264200
 1264194      84 1264200 1264197      83 1264206 1264203      84 1264209 1264203
      84 1264209 1264206      83 1264215 1264212      84 1264218 1264212      84
 1264218 1264215      83 1264224 1264221      84 1264227 1264221      84 1264227
 1264224      83 1264233 1264230      84 1264236 1264230      84 1264236 1264233
      83 1264242 1264239      84 1264245 1264239      84 1264245 1264242      83
 1264251 1264248      84 1264254 1264248      84 1264254 1264251      83 1264260
 1264257      84 1264263 1264257      84 1264263 1264260      83 1264269 1264266
      84 1264272 1264266      84 1264272 1264269      83 1264278 1264275      84
 1264281 1264275      84 1264281 1264278      83 1264287 1264284      84 1264290
 1264284      84 1264290 1264287      83 1264296 1264293      84 1264299 1264293
      84 1264299 1264296      83 1264305 1264302      84 1264308 1264302      84
 1264308 1264305      83 1264314 1264311      84 1264317 1264311      84 1264317
 1264314      83 1264323 1264320      84 1264326 1264320      84 1264326 1264323
      83 1264332 1264329      84 1264335 1264329      84 1264335 1264332      83
 1264341 1264338      84 1264344 1264338      84 1264344 1264341      83 1264350
 1264347      84 1264353 1264347      84 1264353 1264350      83 1264359 1264356
      84 1264362 1264356      84 1264362 1264359      83 1264368 1264365      84
 1264371 1264365      84 1264371 1264368      83 1264377 1264374      84 1264380
 1264374      84 1264380 1264377      83 1264386 1264383      84 1264389 1264383
      84 1264389 1264386      83 1264395 1264392      84 1264398 1264392      84
 1264398 1264395      83 1264404 1264401      84 1264407 1264401      84 1264407
 1264404      83 1264413 1264410      84 1264416 1264410      84 1264416 1264413
      83 1264422 1264419      84 1264425 1264419      84 1264425 1264422      83
 1264431 1264428      84 1264434 1264428      84 1264434 1264431      83 1264440
 1264437      84 1264443 1264437      84 1264443 1264440      83 1264449 1264446
      84 1264452 1264446      84 1264452 1264449      83 1264458 1264455      84
 1264461 1264455      84 1264461 1264458      83 1264467 1264464      84 1264470
 1264464      84 1264470 1264467      83 1264476 1264473      84 1264479 1264473
      84 1264479 1264476      83 1264485 1264482      84 1264488 1264482      84
 1264488 1264485      83 1264494 1264491      84 1264497 1264491      84 1264497
 1264494      83 1264503 1264500      84 1264506 1264500      84 1264506 1264503
      83 1264512 1264509      84 1264515 1264509      84 1264515 1264512      83
 1264521 1264518      84 1264524 1264518      84 1264524 1264521      83 1264530
 1264527      84 1264533 1264527      84 1264533 1264530      83 1264539 1264536
      84 1264542 1264536      84 1264542 1264539      83 1264548 1264545      84
 1264551 1264545      84 1264551 1264548      83 1264557 1264554      84 1264560
 1264554      84 1264560 1264557      83 1264566 1264563      84 1264569 1264563
      84 1264569 1264566      83 1264575 1264572      84 1264578 1264572      84
 1264578 1264575      83 1264584 1264581      84 1264587 1264581      84 1264587
 1264584      83 1264593 1264590      84 1264596 1264590      84 1264596 1264593
      83 1264602 1264599      84 1264605 1264599      84 1264605 1264602      83
 1264611 1264608      84 1264614 1264608      84 1264614 1264611      83 1264620
 1264617      84 1264623 1264617      84 1264623 1264620      83 1264629 1264626
      84 1264632 1264626      84 1264632 1264629      83 1264638 1264635      84
 1264641 1264635      84 1264641 1264638      83 1264647 1264644      84 1264650
 1264644      84 1264650 1264647      83 1264656 1264653      84 1264659 1264653
      84 1264659 1264656      83 1264665 1264662      84 1264668 1264662      84
 1264668 1264665      83 1264674 1264671      84 1264677 1264671      84 1264677
 1264674      83 1264683 1264680      84 1264686 1264680      84 1264686 1264683
      83 1264692 1264689      84 1264695 1264689      84 1264695 1264692      83
 1264701 1264698      84 1264704 1264698      84 1264704 1264701      83 1264710
 1264707      84 1264713 1264707      84 1264713 1264710      83 1264719 1264716
      84 1264722 1264716      84 1264722 1264719      83 1264728 1264725      84
 1264731 1264725      84 1264731 1264728      83 1264737 1264734      84 1264740
 1264734      84 1264740 1264737      83 1264746 1264743      84 1264749 1264743
      84 1264749 1264746      83 1264755 1264752      84 1264758 1264752      84
 1264758 1264755      83 1264764 1264761      84 1264767 1264761      84 1264767
 1264764      83 1264773 1264770      84 1264776 1264770      84 1264776 1264773
      83 1264782 1264779      84 1264785 1264779      84 1264785 1264782      83
 1264791 1264788      84 1264794 1264788      84 1264794 1264791      83 1264800
 1264797      84 1264803 1264797      84 1264803 1264800      83 1264809 1264806
      84 1264812 1264806      84 1264812 1264809      83 1264818 1264815      84
 1264821 1264815      84 1264821 1264818      83 1264827 1264824      84 1264830
 1264824      84 1264830 1264827      83 1264836 1264833      84 1264839 1264833
      84 1264839 1264836      83 1264845 1264842      84 1264848 1264842      84
 1264848 1264845      83 1264854 1264851      84 1264857 1264851      84 1264857
 1264854      83 1264863 1264860      84 1264866 1264860      84 1264866 1264863
      83 1264872 1264869      84 1264875 1264869      84 1264875 1264872      83
 1264881 1264878      84 1264884 1264878      84 1264884 1264881      83 1264890
 1264887      84 1264893 1264887      84 1264893 1264890      83 1264899 1264896
      84 1264902 1264896      84 1264902 1264899      83 1264908 1264905      84
 1264911 1264905      84 1264911 1264908      83 1264917 1264914      84 1264920
 1264914      84 1264920 1264917      83 1264926 1264923      84 1264929 1264923
      84 1264929 1264926      83 1264935 1264932      84 1264938 1264932      84
 1264938 1264935      83 1264944 1264941      84 1264947 1264941      84 1264947
 1264944      83 1264953 1264950      84 1264956 1264950      84 1264956 1264953
      83 1264962 1264959      84 1264965 1264959      84 1264965 1264962      83
 1264971 1264968      84 1264974 1264968      84 1264974 1264971      83 1264980
 1264977      84 1264983 1264977      84 1264983 1264980      83 1264989 1264986
      84 1264992 1264986      84 1264992 1264989      83 1264998 1264995      84
 1265001 1264995      84 1265001 1264998      83 1265007 1265004      84 1265010
 1265004      84 1265010 1265007      83 1265016 1265013      84 1265019 1265013
      84 1265019 1265016      83 1265025 1265022      84 1265028 1265022      84
 1265028 1265025      83 1265034 1265031      84 1265037 1265031      84 1265037
 1265034      83 1265043 1265040      84 1265046 1265040      84 1265046 1265043
      83 1265052 1265049      84 1265055 1265049      84 1265055 1265052      83
 1265061 1265058      84 1265064 1265058      84 1265064 1265061      83 1265070
 1265067      84 1265073 1265067      84 1265073 1265070      83 1265079 1265076
      84 1265082 1265076      84 1265082 1265079      83 1265088 1265085      84
 1265091 1265085      84 1265091 1265088      83 1265097 1265094      84 1265100
 1265094      84 1265100 1265097      83 1265106 1265103      84 1265109 1265103
      84 1265109 1265106      83 1265115 1265112      84 1265118 1265112      84
 1265118 1265115      83 1265124 1265121      84 1265127 1265121      84 1265127
 1265124      83 1265133 1265130      84 1265136 1265130      84 1265136 1265133
      83 1265142 1265139      84 1265145 1265139      84 1265145 1265142      83
 1265151 1265148      84 1265154 1265148      84 1265154 1265151      83 1265160
 1265157      84 1265163 1265157      84 1265163 1265160      83 1265169 1265166
      84 1265172 1265166      84 1265172 1265169      83 1265178 1265175      84
 1265181 1265175      84 1265181 1265178      83 1265187 1265184      84 1265190
 1265184      84 1265190 1265187      83 1265196 1265193      84 1265199 1265193
      84 1265199 1265196      83 1265205 1265202      84 1265208 1265202      84
 1265208 1265205      83 1265214 1265211      84 1265217 1265211      84 1265217
 1265214      83 1265223 1265220      84 1265226 1265220      84 1265226 1265223
      83 1265232 1265229      84 1265235 1265229      84 1265235 1265232      83
 1265241 1265238      84 1265244 1265238      84 1265244 1265241      83 1265250
 1265247      84 1265253 1265247      84 1265253 1265250      83 1265259 1265256
      84 1265262 1265256      84 1265262 1265259      83 1265268 1265265      84
 1265271 1265265      84 1265271 1265268      83 1265277 1265274      84 1265280
 1265274      84 1265280 1265277      83 1265286 1265283      84 1265289 1265283
      84 1265289 1265286      83 1265295 1265292      84 1265298 1265292      84
 1265298 1265295      83 1265304 1265301      84 1265307 1265301      84 1265307
 1265304      83 1265313 1265310      84 1265316 1265310      84 1265316 1265313
      83 1265322 1265319      84 1265325 1265319      84 1265325 1265322      83
 1265331 1265328      84 1265334 1265328      84 1265334 1265331      83 1265340
 1265337      84 1265343 1265337      84 1265343 1265340      83 1265349 1265346
      84 1265352 1265346      84 1265352 1265349      83 1265358 1265355      84
 1265361 1265355      84 1265361 1265358      83 1265367 1265364      84 1265370
 1265364      84 1265370 1265367      83 1265376 1265373      84 1265379 1265373
      84 1265379 1265376      83 1265385 1265382      84 1265388 1265382      84
 1265388 1265385      83 1265394 1265391      84 1265397 1265391      84 1265397
 1265394      83 1265403 1265400      84 1265406 1265400      84 1265406 1265403
      83 1265412 1265409      84 1265415 1265409      84 1265415 1265412      83
 1265421 1265418      84 1265424 1265418      84 1265424 1265421      83 1265430
 1265427      84 1265433 1265427      84 1265433 1265430      83 1265439 1265436
      84 1265442 1265436      84 1265442 1265439      83 1265448 1265445      84
 1265451 1265445      84 1265451 1265448      83 1265457 1265454      84 1265460
 1265454      84 1265460 1265457      83 1265466 1265463      84 1265469 1265463
      84 1265469 1265466      83 1265475 1265472      84 1265478 1265472      84
 1265478 1265475      83 1265484 1265481      84 1265487 1265481      84 1265487
 1265484      83 1265493 1265490      84 1265496 1265490      84 1265496 1265493
      83 1265502 1265499      84 1265505 1265499      84 1265505 1265502      83
 1265511 1265508      84 1265514 1265508      84 1265514 1265511      83 1265520
 1265517      84 1265523 1265517      84 1265523 1265520      83 1265529 1265526
      84 1265532 1265526      84 1265532 1265529      83 1265538 1265535      84
 1265541 1265535      84 1265541 1265538      83 1265547 1265544      84 1265550
 1265544      84 1265550 1265547      83 1265556 1265553      84 1265559 1265553
      84 1265559 1265556      83 1265565 1265562      84 1265568 1265562      84
 1265568 1265565      83 1265574 1265571      84 1265577 1265571      84 1265577
 1265574      83 1265583 1265580      84 1265586 1265580      84 1265586 1265583
      83 1265592 1265589      84 1265595 1265589      84 1265595 1265592      83
 1265601 1265598      84 1265604 1265598      84 1265604 1265601      83 1265610
 1265607      84 1265613 1265607      84 1265613 1265610      83 1265619 1265616
      84 1265622 1265616      84 1265622 1265619      83 1265628 1265625      84
 1265631 1265625      84 1265631 1265628      83 1265637 1265634      84 1265640
 1265634      84 1265640 1265637      83 1265646 1265643      84 1265649 1265643
      84 1265649 1265646      83 1265655 1265652      84 1265658 1265652      84
 1265658 1265655      83 1265664 1265661      84 1265667 1265661      84 1265667
 1265664      83 1265673 1265670      84 1265676 1265670      84 1265676 1265673
      83 1265682 1265679      84 1265685 1265679      84 1265685 1265682      83
 1265691 1265688      84 1265694 1265688      84 1265694 1265691      83 1265700
 1265697      84 1265703 1265697      84 1265703 1265700      83 1265709 1265706
      84 1265712 1265706      84 1265712 1265709      83 1265718 1265715      84
 1265721 1265715      84 1265721 1265718      83 1265727 1265724      84 1265730
 1265724      84 1265730 1265727      83 1265736 1265733      84 1265739 1265733
      84 1265739 1265736      83 1265745 1265742      84 1265748 1265742      84
 1265748 1265745      83 1265754 1265751      84 1265757 1265751      84 1265757
 1265754      83 1265763 1265760      84 1265766 1265760      84 1265766 1265763
      83 1265772 1265769      84 1265775 1265769      84 1265775 1265772      83
 1265781 1265778      84 1265784 1265778      84 1265784 1265781      83 1265790
 1265787      84 1265793 1265787      84 1265793 1265790      83 1265799 1265796
      84 1265802 1265796      84 1265802 1265799      83 1265808 1265805      84
 1265811 1265805      84 1265811 1265808      83 1265817 1265814      84 1265820
 1265814      84 1265820 1265817      83 1265826 1265823      84 1265829 1265823
      84 1265829 1265826      83 1265835 1265832      84 1265838 1265832      84
 1265838 1265835      83 1265844 1265841      84 1265847 1265841      84 1265847
 1265844      83 1265853 1265850      84 1265856 1265850      84 1265856 1265853
      83 1265862 1265859      84 1265865 1265859      84 1265865 1265862      83
 1265871 1265868      84 1265874 1265868      84 1265874 1265871      83 1265880
 1265877      84 1265883 1265877      84 1265883 1265880      83 1265889 1265886
      84 1265892 1265886      84 1265892 1265889      83 1265898 1265895      84
 1265901 1265895      84 1265901 1265898      83 1265907 1265904      84 1265910
 1265904      84 1265910 1265907      83 1265916 1265913      84 1265919 1265913
      84 1265919 1265916      83 1265925 1265922      84 1265928 1265922      84
 1265928 1265925      83 1265934 1265931      84 1265937 1265931      84 1265937
 1265934      83 1265943 1265940      84 1265946 1265940      84 1265946 1265943
      83 1265952 1265949      84 1265955 1265949      84 1265955 1265952      83
 1265961 1265958      84 1265964 1265958      84 1265964 1265961      83 1265970
 1265967      84 1265973 1265967      84 1265973 1265970      83 1265979 1265976
      84 1265982 1265976      84 1265982 1265979      83 1265988 1265985      84
 1265991 1265985      84 1265991 1265988      83 1265997 1265994      84 1266000
 1265994      84 1266000 1265997      83 1266006 1266003      84 1266009 1266003
      84 1266009 1266006      83 1266015 1266012      84 1266018 1266012      84
 1266018 1266015      83 1266024 1266021      84 1266027 1266021      84 1266027
 1266024      83 1266033 1266030      84 1266036 1266030      84 1266036 1266033
      83 1266042 1266039      84 1266045 1266039      84 1266045 1266042      83
 1266051 1266048      84 1266054 1266048      84 1266054 1266051      83 1266060
 1266057      84 1266063 1266057      84 1266063 1266060      83 1266069 1266066
      84 1266072 1266066      84 1266072 1266069      83 1266078 1266075      84
 1266081 1266075      84 1266081 1266078      83 1266087 1266084      84 1266090
 1266084      84 1266090 1266087      83 1266096 1266093      84 1266099 1266093
      84 1266099 1266096      83 1266105 1266102      84 1266108 1266102      84
 1266108 1266105      83 1266114 1266111      84 1266117 1266111      84 1266117
 1266114      83 1266123 1266120      84 1266126 1266120      84 1266126 1266123
      83 1266132 1266129      84 1266135 1266129      84 1266135 1266132      83
 1266141 1266138      84 1266144 1266138      84 1266144 1266141      83 1266150
 1266147      84 1266153 1266147      84 1266153 1266150      83 1266159 1266156
      84 1266162 1266156      84 1266162 1266159      83 1266168 1266165      84
 1266171 1266165      84 1266171 1266168      83 1266177 1266174      84 1266180
 1266174      84 1266180 1266177      83 1266186 1266183      84 1266189 1266183
      84 1266189 1266186      83 1266195 1266192      84 1266198 1266192      84
 1266198 1266195      83 1266204 1266201      84 1266207 1266201      84 1266207
 1266204      83 1266213 1266210      84 1266216 1266210      84 1266216 1266213
      83 1266222 1266219      84 1266225 1266219      84 1266225 1266222      83
 1266231 1266228      84 1266234 1266228      84 1266234 1266231      83 1266240
 1266237      84 1266243 1266237      84 1266243 1266240      83 1266249 1266246
      84 1266252 1266246      84 1266252 1266249      83 1266258 1266255      84
 1266261 1266255      84 1266261 1266258      83 1266267 1266264      84 1266270
 1266264      84 1266270 1266267      83 1266276 1266273      84 1266279 1266273
      84 1266279 1266276      83 1266285 1266282      84 1266288 1266282      84
 1266288 1266285      83 1266294 1266291      84 1266297 1266291      84 1266297
 1266294      83 1266303 1266300      84 1266306 1266300      84 1266306 1266303
      83 1266312 1266309      84 1266315 1266309      84 1266315 1266312      83
 1266321 1266318      84 1266324 1266318      84 1266324 1266321      83 1266330
 1266327      84 1266333 1266327      84 1266333 1266330      83 1266339 1266336
      84 1266342 1266336      84 1266342 1266339      83 1266348 1266345      84
 1266351 1266345      84 1266351 1266348      83 1266357 1266354      84 1266360
 1266354      84 1266360 1266357      83 1266366 1266363      84 1266369 1266363
      84 1266369 1266366      83 1266375 1266372      84 1266378 1266372      84
 1266378 1266375      83 1266384 1266381      84 1266387 1266381      84 1266387
 1266384      83 1266393 1266390      84 1266396 1266390      84 1266396 1266393
      83 1266402 1266399      84 1266405 1266399      84 1266405 1266402      83
 1266411 1266408      84 1266414 1266408      84 1266414 1266411      83 1266420
 1266417      84 1266423 1266417      84 1266423 1266420      83 1266429 1266426
      84 1266432 1266426      84 1266432 1266429      83 1266438 1266435      84
 1266441 1266435      84 1266441 1266438      83 1266447 1266444      84 1266450
 1266444      84 1266450 1266447      83 1266456 1266453      84 1266459 1266453
      84 1266459 1266456      83 1266465 1266462      84 1266468 1266462      84
 1266468 1266465      83 1266474 1266471      84 1266477 1266471      84 1266477
 1266474      83 1266483 1266480      84 1266486 1266480      84 1266486 1266483
      83 1266492 1266489      84 1266495 1266489      84 1266495 1266492      83
 1266501 1266498      84 1266504 1266498      84 1266504 1266501      83 1266510
 1266507      84 1266513 1266507      84 1266513 1266510      83 1266519 1266516
      84 1266522 1266516      84 1266522 1266519      83 1266528 1266525      84
 1266531 1266525      84 1266531 1266528      83 1266537 1266534      84 1266540
 1266534      84 1266540 1266537      83 1266546 1266543      84 1266549 1266543
      84 1266549 1266546      83 1266555 1266552      84 1266558 1266552      84
 1266558 1266555      83 1266564 1266561      84 1266567 1266561      84 1266567
 1266564      83 1266573 1266570      84 1266576 1266570      84 1266576 1266573
      83 1266582 1266579      84 1266585 1266579      84 1266585 1266582      83
 1266591 1266588      84 1266594 1266588      84 1266594 1266591      83 1266600
 1266597      84 1266603 1266597      84 1266603 1266600      83 1266609 1266606
      84 1266612 1266606      84 1266612 1266609      83 1266618 1266615      84
 1266621 1266615      84 1266621 1266618      83 1266627 1266624      84 1266630
 1266624      84 1266630 1266627      83 1266636 1266633      84 1266639 1266633
      84 1266639 1266636      83 1266645 1266642      84 1266648 1266642      84
 1266648 1266645      83 1266654 1266651      84 1266657 1266651      84 1266657
 1266654      83 1266663 1266660      84 1266666 1266660      84 1266666 1266663
      83 1266672 1266669      84 1266675 1266669      84 1266675 1266672      83
 1266681 1266678      84 1266684 1266678      84 1266684 1266681      83 1266690
 1266687      84 1266693 1266687      84 1266693 1266690      83 1266699 1266696
      84 1266702 1266696      84 1266702 1266699      83 1266708 1266705      84
 1266711 1266705      84 1266711 1266708      83 1266717 1266714      84 1266720
 1266714      84 1266720 1266717      83 1266726 1266723      84 1266729 1266723
      84 1266729 1266726      83 1266735 1266732      84 1266738 1266732      84
 1266738 1266735      83 1266744 1266741      84 1266747 1266741      84 1266747
 1266744      83 1266753 1266750      84 1266756 1266750      84 1266756 1266753
      83 1266762 1266759      84 1266765 1266759      84 1266765 1266762      83
 1266771 1266768      84 1266774 1266768      84 1266774 1266771      83 1266780
 1266777      84 1266783 1266777      84 1266783 1266780      83 1266789 1266786
      84 1266792 1266786      84 1266792 1266789      83 1266798 1266795      84
 1266801 1266795      84 1266801 1266798      83 1266807 1266804      84 1266810
 1266804      84 1266810 1266807      83 1266816 1266813      84 1266819 1266813
      84 1266819 1266816      83 1266825 1266822      84 1266828 1266822      84
 1266828 1266825      83 1266834 1266831      84 1266837 1266831      84 1266837
 1266834      83 1266843 1266840      84 1266846 1266840      84 1266846 1266843
      83 1266852 1266849      84 1266855 1266849      84 1266855 1266852      83
 1266861 1266858      84 1266864 1266858      84 1266864 1266861      83 1266870
 1266867      84 1266873 1266867      84 1266873 1266870      83 1266879 1266876
      84 1266882 1266876      84 1266882 1266879      83 1266888 1266885      84
 1266891 1266885      84 1266891 1266888      83 1266897 1266894      84 1266900
 1266894      84 1266900 1266897      83 1266906 1266903      84 1266909 1266903
      84 1266909 1266906      83 1266915 1266912      84 1266918 1266912      84
 1266918 1266915      83 1266924 1266921      84 1266927 1266921      84 1266927
 1266924      83 1266933 1266930      84 1266936 1266930      84 1266936 1266933
      83 1266942 1266939      84 1266945 1266939      84 1266945 1266942      83
 1266951 1266948      84 1266954 1266948      84 1266954 1266951      83 1266960
 1266957      84 1266963 1266957      84 1266963 1266960      83 1266969 1266966
      84 1266972 1266966      84 1266972 1266969      83 1266978 1266975      84
 1266981 1266975      84 1266981 1266978      83 1266987 1266984      84 1266990
 1266984      84 1266990 1266987      83 1266996 1266993      84 1266999 1266993
      84 1266999 1266996      83 1267005 1267002      84 1267008 1267002      84
 1267008 1267005      83 1267014 1267011      84 1267017 1267011      84 1267017
 1267014      83 1267023 1267020      84 1267026 1267020      84 1267026 1267023
      83 1267032 1267029      84 1267035 1267029      84 1267035 1267032      83
 1267041 1267038      84 1267044 1267038      84 1267044 1267041      83 1267050
 1267047      84 1267053 1267047      84 1267053 1267050      83 1267059 1267056
      84 1267062 1267056      84 1267062 1267059      83 1267068 1267065      84
 1267071 1267065      84 1267071 1267068      83 1267077 1267074      84 1267080
 1267074      84 1267080 1267077      83 1267086 1267083      84 1267089 1267083
      84 1267089 1267086      83 1267095 1267092      84 1267098 1267092      84
 1267098 1267095      83 1267104 1267101      84 1267107 1267101      84 1267107
 1267104      83 1267113 1267110      84 1267116 1267110      84 1267116 1267113
      83 1267122 1267119      84 1267125 1267119      84 1267125 1267122      83
 1267131 1267128      84 1267134 1267128      84 1267134 1267131      83 1267140
 1267137      84 1267143 1267137      84 1267143 1267140      83 1267149 1267146
      84 1267152 1267146      84 1267152 1267149      83 1267158 1267155      84
 1267161 1267155      84 1267161 1267158      83 1267167 1267164      84 1267170
 1267164      84 1267170 1267167      83 1267176 1267173      84 1267179 1267173
      84 1267179 1267176      83 1267185 1267182      84 1267188 1267182      84
 1267188 1267185      83 1267194 1267191      84 1267197 1267191      84 1267197
 1267194      83 1267203 1267200      84 1267206 1267200      84 1267206 1267203
      83 1267212 1267209      84 1267215 1267209      84 1267215 1267212      83
 1267221 1267218      84 1267224 1267218      84 1267224 1267221      83 1267230
 1267227      84 1267233 1267227      84 1267233 1267230      83 1267239 1267236
      84 1267242 1267236      84 1267242 1267239      83 1267248 1267245      84
 1267251 1267245      84 1267251 1267248      83 1267257 1267254      84 1267260
 1267254      84 1267260 1267257      83 1267266 1267263      84 1267269 1267263
      84 1267269 1267266      83 1267275 1267272      84 1267278 1267272      84
 1267278 1267275      83 1267284 1267281      84 1267287 1267281      84 1267287
 1267284      83 1267293 1267290      84 1267296 1267290      84 1267296 1267293
      83 1267302 1267299      84 1267305 1267299      84 1267305 1267302      83
 1267311 1267308      84 1267314 1267308      84 1267314 1267311      83 1267320
 1267317      84 1267323 1267317      84 1267323 1267320      83 1267329 1267326
      84 1267332 1267326      84 1267332 1267329      83 1267338 1267335      84
 1267341 1267335      84 1267341 1267338      83 1267347 1267344      84 1267350
 1267344      84 1267350 1267347      83 1267356 1267353      84 1267359 1267353
      84 1267359 1267356      83 1267365 1267362      84 1267368 1267362      84
 1267368 1267365      83 1267374 1267371      84 1267377 1267371      84 1267377
 1267374      83 1267383 1267380      84 1267386 1267380      84 1267386 1267383
      83 1267392 1267389      84 1267395 1267389      84 1267395 1267392      83
 1267401 1267398      84 1267404 1267398      84 1267404 1267401      83 1267410
 1267407      84 1267413 1267407      84 1267413 1267410      83 1267419 1267416
      84 1267422 1267416      84 1267422 1267419      83 1267428 1267425      84
 1267431 1267425      84 1267431 1267428      83 1267437 1267434      84 1267440
 1267434      84 1267440 1267437      83 1267446 1267443      84 1267449 1267443
      84 1267449 1267446      83 1267455 1267452      84 1267458 1267452      84
 1267458 1267455      83 1267464 1267461      84 1267467 1267461      84 1267467
 1267464      83 1267473 1267470      84 1267476 1267470      84 1267476 1267473
      83 1267482 1267479      84 1267485 1267479      84 1267485 1267482      83
 1267491 1267488      84 1267494 1267488      84 1267494 1267491      83 1267500
 1267497      84 1267503 1267497      84 1267503 1267500      83 1267509 1267506
      84 1267512 1267506      84 1267512 1267509      83 1267518 1267515      84
 1267521 1267515      84 1267521 1267518      83 1267527 1267524      84 1267530
 1267524      84 1267530 1267527      83 1267536 1267533      84 1267539 1267533
      84 1267539 1267536      83 1267545 1267542      84 1267548 1267542      84
 1267548 1267545      83 1267554 1267551      84 1267557 1267551      84 1267557
 1267554      83 1267563 1267560      84 1267566 1267560      84 1267566 1267563
      83 1267572 1267569      84 1267575 1267569      84 1267575 1267572      83
 1267581 1267578      84 1267584 1267578      84 1267584 1267581      83 1267590
 1267587      84 1267593 1267587      84 1267593 1267590      83 1267599 1267596
      84 1267602 1267596      84 1267602 1267599      83 1267608 1267605      84
 1267611 1267605      84 1267611 1267608      83 1267617 1267614      84 1267620
 1267614      84 1267620 1267617      83 1267626 1267623      84 1267629 1267623
      84 1267629 1267626      83 1267635 1267632      84 1267638 1267632      84
 1267638 1267635      83 1267644 1267641      84 1267647 1267641      84 1267647
 1267644      83 1267653 1267650      84 1267656 1267650      84 1267656 1267653
      83 1267662 1267659      84 1267665 1267659      84 1267665 1267662      83
 1267671 1267668      84 1267674 1267668      84 1267674 1267671      83 1267680
 1267677      84 1267683 1267677      84 1267683 1267680      83 1267689 1267686
      84 1267692 1267686      84 1267692 1267689      83 1267698 1267695      84
 1267701 1267695      84 1267701 1267698      83 1267707 1267704      84 1267710
 1267704      84 1267710 1267707      83 1267716 1267713      84 1267719 1267713
      84 1267719 1267716      83 1267725 1267722      84 1267728 1267722      84
 1267728 1267725      83 1267734 1267731      84 1267737 1267731      84 1267737
 1267734      83 1267743 1267740      84 1267746 1267740      84 1267746 1267743
      83 1267752 1267749      84 1267755 1267749      84 1267755 1267752      83
 1267761 1267758      84 1267764 1267758      84 1267764 1267761      83 1267770
 1267767      84 1267773 1267767      84 1267773 1267770      83 1267779 1267776
      84 1267782 1267776      84 1267782 1267779      83 1267788 1267785      84
 1267791 1267785      84 1267791 1267788      83 1267797 1267794      84 1267800
 1267794      84 1267800 1267797      83 1267806 1267803      84 1267809 1267803
      84 1267809 1267806      83 1267815 1267812      84 1267818 1267812      84
 1267818 1267815      83 1267824 1267821      84 1267827 1267821      84 1267827
 1267824      83 1267833 1267830      84 1267836 1267830      84 1267836 1267833
      83 1267842 1267839      84 1267845 1267839      84 1267845 1267842      83
 1267851 1267848      84 1267854 1267848      84 1267854 1267851      83 1267860
 1267857      84 1267863 1267857      84 1267863 1267860      83 1267869 1267866
      84 1267872 1267866      84 1267872 1267869      83 1267878 1267875      84
 1267881 1267875      84 1267881 1267878      83 1267887 1267884      84 1267890
 1267884      84 1267890 1267887      83 1267896 1267893      84 1267899 1267893
      84 1267899 1267896      83 1267905 1267902      84 1267908 1267902      84
 1267908 1267905      83 1267914 1267911      84 1267917 1267911      84 1267917
 1267914      83 1267923 1267920      84 1267926 1267920      84 1267926 1267923
      83 1267932 1267929      84 1267935 1267929      84 1267935 1267932      83
 1267941 1267938      84 1267944 1267938      84 1267944 1267941      83 1267950
 1267947      84 1267953 1267947      84 1267953 1267950      83 1267959 1267956
      84 1267962 1267956      84 1267962 1267959      83 1267968 1267965      84
 1267971 1267965      84 1267971 1267968      83 1267977 1267974      84 1267980
 1267974      84 1267980 1267977      83 1267986 1267983      84 1267989 1267983
      84 1267989 1267986      83 1267995 1267992      84 1267998 1267992      84
 1267998 1267995      83 1268004 1268001      84 1268007 1268001      84 1268007
 1268004      83 1268013 1268010      84 1268016 1268010      84 1268016 1268013
      83 1268022 1268019      84 1268025 1268019      84 1268025 1268022      83
 1268031 1268028      84 1268034 1268028      84 1268034 1268031      83 1268040
 1268037      84 1268043 1268037      84 1268043 1268040      83 1268049 1268046
      84 1268052 1268046      84 1268052 1268049      83 1268058 1268055      84
 1268061 1268055      84 1268061 1268058      83 1268067 1268064      84 1268070
 1268064      84 1268070 1268067      83 1268076 1268073      84 1268079 1268073
      84 1268079 1268076      83 1268085 1268082      84 1268088 1268082      84
 1268088 1268085      83 1268094 1268091      84 1268097 1268091      84 1268097
 1268094      83 1268103 1268100      84 1268106 1268100      84 1268106 1268103
      83 1268112 1268109      84 1268115 1268109      84 1268115 1268112      83
 1268121 1268118      84 1268124 1268118      84 1268124 1268121      83 1268130
 1268127      84 1268133 1268127      84 1268133 1268130      83 1268139 1268136
      84 1268142 1268136      84 1268142 1268139      83 1268148 1268145      84
 1268151 1268145      84 1268151 1268148      83 1268157 1268154      84 1268160
 1268154      84 1268160 1268157      83 1268166 1268163      84 1268169 1268163
      84 1268169 1268166      83 1268175 1268172      84 1268178 1268172      84
 1268178 1268175      83 1268184 1268181      84 1268187 1268181      84 1268187
 1268184      83 1268193 1268190      84 1268196 1268190      84 1268196 1268193
      83 1268202 1268199      84 1268205 1268199      84 1268205 1268202      83
 1268211 1268208      84 1268214 1268208      84 1268214 1268211      83 1268220
 1268217      84 1268223 1268217      84 1268223 1268220      83 1268229 1268226
      84 1268232 1268226      84 1268232 1268229      83 1268238 1268235      84
 1268241 1268235      84 1268241 1268238      83 1268247 1268244      84 1268250
 1268244      84 1268250 1268247      83 1268256 1268253      84 1268259 1268253
      84 1268259 1268256      83 1268265 1268262      84 1268268 1268262      84
 1268268 1268265      83 1268274 1268271      84 1268277 1268271      84 1268277
 1268274      83 1268283 1268280      84 1268286 1268280      84 1268286 1268283
      83 1268292 1268289      84 1268295 1268289      84 1268295 1268292      83
 1268301 1268298      84 1268304 1268298      84 1268304 1268301      83 1268310
 1268307      84 1268313 1268307      84 1268313 1268310      83 1268319 1268316
      84 1268322 1268316      84 1268322 1268319      83 1268328 1268325      84
 1268331 1268325      84 1268331 1268328      83 1268337 1268334      84 1268340
 1268334      84 1268340 1268337      83 1268346 1268343      84 1268349 1268343
      84 1268349 1268346      83 1268355 1268352      84 1268358 1268352      84
 1268358 1268355      83 1268364 1268361      84 1268367 1268361      84 1268367
 1268364      83 1268373 1268370      84 1268376 1268370      84 1268376 1268373
      83 1268382 1268379      84 1268385 1268379      84 1268385 1268382      83
 1268391 1268388      84 1268394 1268388      84 1268394 1268391      83 1268400
 1268397      84 1268403 1268397      84 1268403 1268400      83 1268409 1268406
      84 1268412 1268406      84 1268412 1268409      83 1268418 1268415      84
 1268421 1268415      84 1268421 1268418      83 1268427 1268424      84 1268430
 1268424      84 1268430 1268427      83 1268436 1268433      84 1268439 1268433
      84 1268439 1268436      83 1268445 1268442      84 1268448 1268442      84
 1268448 1268445      83 1268454 1268451      84 1268457 1268451      84 1268457
 1268454      83 1268463 1268460      84 1268466 1268460      84 1268466 1268463
      83 1268472 1268469      84 1268475 1268469      84 1268475 1268472      83
 1268481 1268478      84 1268484 1268478      84 1268484 1268481      83 1268490
 1268487      84 1268493 1268487      84 1268493 1268490      83 1268499 1268496
      84 1268502 1268496      84 1268502 1268499      83 1268508 1268505      84
 1268511 1268505      84 1268511 1268508      83 1268517 1268514      84 1268520
 1268514      84 1268520 1268517      83 1268526 1268523      84 1268529 1268523
      84 1268529 1268526      83 1268535 1268532      84 1268538 1268532      84
 1268538 1268535      83 1268544 1268541      84 1268547 1268541      84 1268547
 1268544      83 1268553 1268550      84 1268556 1268550      84 1268556 1268553
      83 1268562 1268559      84 1268565 1268559      84 1268565 1268562      83
 1268571 1268568      84 1268574 1268568      84 1268574 1268571      83 1268580
 1268577      84 1268583 1268577      84 1268583 1268580      83 1268589 1268586
      84 1268592 1268586      84 1268592 1268589      83 1268598 1268595      84
 1268601 1268595      84 1268601 1268598      83 1268607 1268604      84 1268610
 1268604      84 1268610 1268607      83 1268616 1268613      84 1268619 1268613
      84 1268619 1268616      83 1268625 1268622      84 1268628 1268622      84
 1268628 1268625      83 1268634 1268631      84 1268637 1268631      84 1268637
 1268634      83 1268643 1268640      84 1268646 1268640      84 1268646 1268643
      83 1268652 1268649      84 1268655 1268649      84 1268655 1268652      83
 1268661 1268658      84 1268664 1268658      84 1268664 1268661      83 1268670
 1268667      84 1268673 1268667      84 1268673 1268670      83 1268679 1268676
      84 1268682 1268676      84 1268682 1268679      83 1268688 1268685      84
 1268691 1268685      84 1268691 1268688      83 1268697 1268694      84 1268700
 1268694      84 1268700 1268697      83 1268706 1268703      84 1268709 1268703
      84 1268709 1268706      83 1268715 1268712      84 1268718 1268712      84
 1268718 1268715      83 1268724 1268721      84 1268727 1268721      84 1268727
 1268724      83 1268733 1268730      84 1268736 1268730      84 1268736 1268733
      83 1268742 1268739      84 1268745 1268739      84 1268745 1268742      83
 1268751 1268748      84 1268754 1268748      84 1268754 1268751      83 1268760
 1268757      84 1268763 1268757      84 1268763 1268760      83 1268769 1268766
      84 1268772 1268766      84 1268772 1268769      83 1268778 1268775      84
 1268781 1268775      84 1268781 1268778      83 1268787 1268784      84 1268790
 1268784      84 1268790 1268787      83 1268796 1268793      84 1268799 1268793
      84 1268799 1268796      83 1268805 1268802      84 1268808 1268802      84
 1268808 1268805      83 1268814 1268811      84 1268817 1268811      84 1268817
 1268814      83 1268823 1268820      84 1268826 1268820      84 1268826 1268823
      83 1268832 1268829      84 1268835 1268829      84 1268835 1268832      83
 1268841 1268838      84 1268844 1268838      84 1268844 1268841      83 1268850
 1268847      84 1268853 1268847      84 1268853 1268850      83 1268859 1268856
      84 1268862 1268856      84 1268862 1268859      83 1268868 1268865      84
 1268871 1268865      84 1268871 1268868      83 1268877 1268874      84 1268880
 1268874      84 1268880 1268877      83 1268886 1268883      84 1268889 1268883
      84 1268889 1268886      83 1268895 1268892      84 1268898 1268892      84
 1268898 1268895      83 1268904 1268901      84 1268907 1268901      84 1268907
 1268904      83 1268913 1268910      84 1268916 1268910      84 1268916 1268913
      83 1268922 1268919      84 1268925 1268919      84 1268925 1268922      83
 1268931 1268928      84 1268934 1268928      84 1268934 1268931      83 1268940
 1268937      84 1268943 1268937      84 1268943 1268940      83 1268949 1268946
      84 1268952 1268946      84 1268952 1268949      83 1268958 1268955      84
 1268961 1268955      84 1268961 1268958      83 1268967 1268964      84 1268970
 1268964      84 1268970 1268967      83 1268976 1268973      84 1268979 1268973
      84 1268979 1268976      83 1268985 1268982      84 1268988 1268982      84
 1268988 1268985      83 1268994 1268991      84 1268997 1268991      84 1268997
 1268994      83 1269003 1269000      84 1269006 1269000      84 1269006 1269003
      83 1269012 1269009      84 1269015 1269009      84 1269015 1269012      83
 1269021 1269018      84 1269024 1269018      84 1269024 1269021      83 1269030
 1269027      84 1269033 1269027      84 1269033 1269030      83 1269039 1269036
      84 1269042 1269036      84 1269042 1269039      83 1269048 1269045      84
 1269051 1269045      84 1269051 1269048      83 1269057 1269054      84 1269060
 1269054      84 1269060 1269057      83 1269066 1269063      84 1269069 1269063
      84 1269069 1269066      83 1269075 1269072      84 1269078 1269072      84
 1269078 1269075      83 1269084 1269081      84 1269087 1269081      84 1269087
 1269084      83 1269093 1269090      84 1269096 1269090      84 1269096 1269093
      83 1269102 1269099      84 1269105 1269099      84 1269105 1269102      83
 1269111 1269108      84 1269114 1269108      84 1269114 1269111      83 1269120
 1269117      84 1269123 1269117      84 1269123 1269120      83 1269129 1269126
      84 1269132 1269126      84 1269132 1269129      83 1269138 1269135      84
 1269141 1269135      84 1269141 1269138      83 1269147 1269144      84 1269150
 1269144      84 1269150 1269147      83 1269156 1269153      84 1269159 1269153
      84 1269159 1269156      83 1269165 1269162      84 1269168 1269162      84
 1269168 1269165      83 1269174 1269171      84 1269177 1269171      84 1269177
 1269174      83 1269183 1269180      84 1269186 1269180      84 1269186 1269183
      83 1269192 1269189      84 1269195 1269189      84 1269195 1269192      83
 1269201 1269198      84 1269204 1269198      84 1269204 1269201      83 1269210
 1269207      84 1269213 1269207      84 1269213 1269210      83 1269219 1269216
      84 1269222 1269216      84 1269222 1269219      83 1269228 1269225      84
 1269231 1269225      84 1269231 1269228      83 1269237 1269234      84 1269240
 1269234      84 1269240 1269237      83 1269246 1269243      84 1269249 1269243
      84 1269249 1269246      83 1269255 1269252      84 1269258 1269252      84
 1269258 1269255      83 1269264 1269261      84 1269267 1269261      84 1269267
 1269264      83 1269273 1269270      84 1269276 1269270      84 1269276 1269273
      83 1269282 1269279      84 1269285 1269279      84 1269285 1269282      83
 1269291 1269288      84 1269294 1269288      84 1269294 1269291      83 1269300
 1269297      84 1269303 1269297      84 1269303 1269300      83 1269309 1269306
      84 1269312 1269306      84 1269312 1269309      83 1269318 1269315      84
 1269321 1269315      84 1269321 1269318      83 1269327 1269324      84 1269330
 1269324      84 1269330 1269327      83 1269336 1269333      84 1269339 1269333
      84 1269339 1269336      83 1269345 1269342      84 1269348 1269342      84
 1269348 1269345      83 1269354 1269351      84 1269357 1269351      84 1269357
 1269354      83 1269363 1269360      84 1269366 1269360      84 1269366 1269363
      83 1269372 1269369      84 1269375 1269369      84 1269375 1269372      83
 1269381 1269378      84 1269384 1269378      84 1269384 1269381      83 1269390
 1269387      84 1269393 1269387      84 1269393 1269390      83 1269399 1269396
      84 1269402 1269396      84 1269402 1269399      83 1269408 1269405      84
 1269411 1269405      84 1269411 1269408      83 1269417 1269414      84 1269420
 1269414      84 1269420 1269417      83 1269426 1269423      84 1269429 1269423
      84 1269429 1269426      83 1269435 1269432      84 1269438 1269432      84
 1269438 1269435      83 1269444 1269441      84 1269447 1269441      84 1269447
 1269444      83 1269453 1269450      84 1269456 1269450      84 1269456 1269453
      83 1269462 1269459      84 1269465 1269459      84 1269465 1269462      83
 1269471 1269468      84 1269474 1269468      84 1269474 1269471      83 1269480
 1269477      84 1269483 1269477      84 1269483 1269480      83 1269489 1269486
      84 1269492 1269486      84 1269492 1269489      83 1269498 1269495      84
 1269501 1269495      84 1269501 1269498      83 1269507 1269504      84 1269510
 1269504      84 1269510 1269507      83 1269516 1269513      84 1269519 1269513
      84 1269519 1269516      83 1269525 1269522      84 1269528 1269522      84
 1269528 1269525      83 1269534 1269531      84 1269537 1269531      84 1269537
 1269534      83 1269543 1269540      84 1269546 1269540      84 1269546 1269543
      83 1269552 1269549      84 1269555 1269549      84 1269555 1269552      83
 1269561 1269558      84 1269564 1269558      84 1269564 1269561      83 1269570
 1269567      84 1269573 1269567      84 1269573 1269570      83 1269579 1269576
      84 1269582 1269576      84 1269582 1269579      83 1269588 1269585      84
 1269591 1269585      84 1269591 1269588      83 1269597 1269594      84 1269600
 1269594      84 1269600 1269597      83 1269606 1269603      84 1269609 1269603
      84 1269609 1269606      83 1269615 1269612      84 1269618 1269612      84
 1269618 1269615      83 1269624 1269621      84 1269627 1269621      84 1269627
 1269624      83 1269633 1269630      84 1269636 1269630      84 1269636 1269633
      83 1269642 1269639      84 1269645 1269639      84 1269645 1269642      83
 1269651 1269648      84 1269654 1269648      84 1269654 1269651      83 1269660
 1269657      84 1269663 1269657      84 1269663 1269660      83 1269669 1269666
      84 1269672 1269666      84 1269672 1269669      83 1269678 1269675      84
 1269681 1269675      84 1269681 1269678      83 1269687 1269684      84 1269690
 1269684      84 1269690 1269687      83 1269696 1269693      84 1269699 1269693
      84 1269699 1269696      83 1269705 1269702      84 1269708 1269702      84
 1269708 1269705      83 1269714 1269711      84 1269717 1269711      84 1269717
 1269714      83 1269723 1269720      84 1269726 1269720      84 1269726 1269723
      83 1269732 1269729      84 1269735 1269729      84 1269735 1269732      83
 1269741 1269738      84 1269744 1269738      84 1269744 1269741      83 1269750
 1269747      84 1269753 1269747      84 1269753 1269750      83 1269759 1269756
      84 1269762 1269756      84 1269762 1269759      83 1269768 1269765      84
 1269771 1269765      84 1269771 1269768      83 1269777 1269774      84 1269780
 1269774      84 1269780 1269777      83 1269786 1269783      84 1269789 1269783
      84 1269789 1269786      83 1269795 1269792      84 1269798 1269792      84
 1269798 1269795      83 1269804 1269801      84 1269807 1269801      84 1269807
 1269804      83 1269813 1269810      84 1269816 1269810      84 1269816 1269813
      83 1269822 1269819      84 1269825 1269819      84 1269825 1269822      83
 1269831 1269828      84 1269834 1269828      84 1269834 1269831      83 1269840
 1269837      84 1269843 1269837      84 1269843 1269840      83 1269849 1269846
      84 1269852 1269846      84 1269852 1269849      83 1269858 1269855      84
 1269861 1269855      84 1269861 1269858      83 1269867 1269864      84 1269870
 1269864      84 1269870 1269867      83 1269876 1269873      84 1269879 1269873
      84 1269879 1269876      83 1269885 1269882      84 1269888 1269882      84
 1269888 1269885      83 1269894 1269891      84 1269897 1269891      84 1269897
 1269894      83 1269903 1269900      84 1269906 1269900      84 1269906 1269903
      83 1269912 1269909      84 1269915 1269909      84 1269915 1269912      83
 1269921 1269918      84 1269924 1269918      84 1269924 1269921      83 1269930
 1269927      84 1269933 1269927      84 1269933 1269930      83 1269939 1269936
      84 1269942 1269936      84 1269942 1269939      83 1269948 1269945      84
 1269951 1269945      84 1269951 1269948      83 1269957 1269954      84 1269960
 1269954      84 1269960 1269957      83 1269966 1269963      84 1269969 1269963
      84 1269969 1269966      83 1269975 1269972      84 1269978 1269972      84
 1269978 1269975      83 1269984 1269981      84 1269987 1269981      84 1269987
 1269984      83 1269993 1269990      84 1269996 1269990      84 1269996 1269993
      83 1270002 1269999      84 1270005 1269999      84 1270005 1270002      83
 1270011 1270008      84 1270014 1270008      84 1270014 1270011      83 1270020
 1270017      84 1270023 1270017      84 1270023 1270020      83 1270029 1270026
      84 1270032 1270026      84 1270032 1270029      83 1270038 1270035      84
 1270041 1270035      84 1270041 1270038      83 1270047 1270044      84 1270050
 1270044      84 1270050 1270047      83 1270056 1270053      84 1270059 1270053
      84 1270059 1270056      83 1270065 1270062      84 1270068 1270062      84
 1270068 1270065      83 1270074 1270071      84 1270077 1270071      84 1270077
 1270074      83 1270083 1270080      84 1270086 1270080      84 1270086 1270083
      83 1270092 1270089      84 1270095 1270089      84 1270095 1270092      83
 1270101 1270098      84 1270104 1270098      84 1270104 1270101      83 1270110
 1270107      84 1270113 1270107      84 1270113 1270110      83 1270119 1270116
      84 1270122 1270116      84 1270122 1270119      83 1270128 1270125      84
 1270131 1270125      84 1270131 1270128      83 1270137 1270134      84 1270140
 1270134      84 1270140 1270137      83 1270146 1270143      84 1270149 1270143
      84 1270149 1270146      83 1270155 1270152      84 1270158 1270152      84
 1270158 1270155      83 1270164 1270161      84 1270167 1270161      84 1270167
 1270164      83 1270173 1270170      84 1270176 1270170      84 1270176 1270173
      83 1270182 1270179      84 1270185 1270179      84 1270185 1270182      83
 1270191 1270188      84 1270194 1270188      84 1270194 1270191      83 1270200
 1270197      84 1270203 1270197      84 1270203 1270200      83 1270209 1270206
      84 1270212 1270206      84 1270212 1270209      83 1270218 1270215      84
 1270221 1270215      84 1270221 1270218      83 1270227 1270224      84 1270230
 1270224      84 1270230 1270227      83 1270236 1270233      84 1270239 1270233
      84 1270239 1270236      83 1270245 1270242      84 1270248 1270242      84
 1270248 1270245      83 1270254 1270251      84 1270257 1270251      84 1270257
 1270254      83 1270263 1270260      84 1270266 1270260      84 1270266 1270263
      83 1270272 1270269      84 1270275 1270269      84 1270275 1270272      83
 1270281 1270278      84 1270284 1270278      84 1270284 1270281      83 1270290
 1270287      84 1270293 1270287      84 1270293 1270290      83 1270299 1270296
      84 1270302 1270296      84 1270302 1270299      83 1270308 1270305      84
 1270311 1270305      84 1270311 1270308      83 1270317 1270314      84 1270320
 1270314      84 1270320 1270317      83 1270326 1270323      84 1270329 1270323
      84 1270329 1270326      83 1270335 1270332      84 1270338 1270332      84
 1270338 1270335      83 1270344 1270341      84 1270347 1270341      84 1270347
 1270344      83 1270353 1270350      84 1270356 1270350      84 1270356 1270353
      83 1270362 1270359      84 1270365 1270359      84 1270365 1270362      83
 1270371 1270368      84 1270374 1270368      84 1270374 1270371      83 1270380
 1270377      84 1270383 1270377      84 1270383 1270380      83 1270389 1270386
      84 1270392 1270386      84 1270392 1270389      83 1270398 1270395      84
 1270401 1270395      84 1270401 1270398      83 1270407 1270404      84 1270410
 1270404      84 1270410 1270407      83 1270416 1270413      84 1270419 1270413
      84 1270419 1270416      83 1270425 1270422      84 1270428 1270422      84
 1270428 1270425      83 1270434 1270431      84 1270437 1270431      84 1270437
 1270434      83 1270443 1270440      84 1270446 1270440      84 1270446 1270443
      83 1270452 1270449      84 1270455 1270449      84 1270455 1270452      83
 1270461 1270458      84 1270464 1270458      84 1270464 1270461      83 1270470
 1270467      84 1270473 1270467      84 1270473 1270470      83 1270479 1270476
      84 1270482 1270476      84 1270482 1270479      83 1270488 1270485      84
 1270491 1270485      84 1270491 1270488      83 1270497 1270494      84 1270500
 1270494      84 1270500 1270497      83 1270506 1270503      84 1270509 1270503
      84 1270509 1270506      83 1270515 1270512      84 1270518 1270512      84
 1270518 1270515      83 1270524 1270521      84 1270527 1270521      84 1270527
 1270524      83 1270533 1270530      84 1270536 1270530      84 1270536 1270533
      83 1270542 1270539      84 1270545 1270539      84 1270545 1270542      83
 1270551 1270548      84 1270554 1270548      84 1270554 1270551      83 1270560
 1270557      84 1270563 1270557      84 1270563 1270560      83 1270569 1270566
      84 1270572 1270566      84 1270572 1270569      83 1270578 1270575      84
 1270581 1270575      84 1270581 1270578      83 1270587 1270584      84 1270590
 1270584      84 1270590 1270587      83 1270596 1270593      84 1270599 1270593
      84 1270599 1270596      83 1270605 1270602      84 1270608 1270602      84
 1270608 1270605      83 1270614 1270611      84 1270617 1270611      84 1270617
 1270614      83 1270623 1270620      84 1270626 1270620      84 1270626 1270623
      83 1270632 1270629      84 1270635 1270629      84 1270635 1270632      83
 1270641 1270638      84 1270644 1270638      84 1270644 1270641      83 1270650
 1270647      84 1270653 1270647      84 1270653 1270650      83 1270659 1270656
      84 1270662 1270656      84 1270662 1270659      83 1270668 1270665      84
 1270671 1270665      84 1270671 1270668      83 1270677 1270674      84 1270680
 1270674      84 1270680 1270677      83 1270686 1270683      84 1270689 1270683
      84 1270689 1270686      83 1270695 1270692      84 1270698 1270692      84
 1270698 1270695      83 1270704 1270701      84 1270707 1270701      84 1270707
 1270704      83 1270713 1270710      84 1270716 1270710      84 1270716 1270713
      83 1270722 1270719      84 1270725 1270719      84 1270725 1270722      83
 1270731 1270728      84 1270734 1270728      84 1270734 1270731      83 1270740
 1270737      84 1270743 1270737      84 1270743 1270740      83 1270749 1270746
      84 1270752 1270746      84 1270752 1270749      83 1270758 1270755      84
 1270761 1270755      84 1270761 1270758      83 1270767 1270764      84 1270770
 1270764      84 1270770 1270767      83 1270776 1270773      84 1270779 1270773
      84 1270779 1270776      83 1270785 1270782      84 1270788 1270782      84
 1270788 1270785      83 1270794 1270791      84 1270797 1270791      84 1270797
 1270794      83 1270803 1270800      84 1270806 1270800      84 1270806 1270803
      83 1270812 1270809      84 1270815 1270809      84 1270815 1270812      83
 1270821 1270818      84 1270824 1270818      84 1270824 1270821      83 1270830
 1270827      84 1270833 1270827      84 1270833 1270830      83 1270839 1270836
      84 1270842 1270836      84 1270842 1270839      83 1270848 1270845      84
 1270851 1270845      84 1270851 1270848      83 1270857 1270854      84 1270860
 1270854      84 1270860 1270857      83 1270866 1270863      84 1270869 1270863
      84 1270869 1270866      83 1270875 1270872      84 1270878 1270872      84
 1270878 1270875      83 1270884 1270881      84 1270887 1270881      84 1270887
 1270884      83 1270893 1270890      84 1270896 1270890      84 1270896 1270893
      83 1270902 1270899      84 1270905 1270899      84 1270905 1270902      83
 1270911 1270908      84 1270914 1270908      84 1270914 1270911      83 1270920
 1270917      84 1270923 1270917      84 1270923 1270920      83 1270929 1270926
      84 1270932 1270926      84 1270932 1270929      83 1270938 1270935      84
 1270941 1270935      84 1270941 1270938      83 1270947 1270944      84 1270950
 1270944      84 1270950 1270947      83 1270956 1270953      84 1270959 1270953
      84 1270959 1270956      83 1270965 1270962      84 1270968 1270962      84
 1270968 1270965      83 1270974 1270971      84 1270977 1270971      84 1270977
 1270974      83 1270983 1270980      84 1270986 1270980      84 1270986 1270983
      83 1270992 1270989      84 1270995 1270989      84 1270995 1270992      83
 1271001 1270998      84 1271004 1270998      84 1271004 1271001      83 1271010
 1271007      84 1271013 1271007      84 1271013 1271010      83 1271019 1271016
      84 1271022 1271016      84 1271022 1271019      83 1271028 1271025      84
 1271031 1271025      84 1271031 1271028      83 1271037 1271034      84 1271040
 1271034      84 1271040 1271037      83 1271046 1271043      84 1271049 1271043
      84 1271049 1271046      83 1271055 1271052      84 1271058 1271052      84
 1271058 1271055      83 1271064 1271061      84 1271067 1271061      84 1271067
 1271064      83 1271073 1271070      84 1271076 1271070      84 1271076 1271073
      83 1271082 1271079      84 1271085 1271079      84 1271085 1271082      83
 1271091 1271088      84 1271094 1271088      84 1271094 1271091      83 1271100
 1271097      84 1271103 1271097      84 1271103 1271100      83 1271109 1271106
      84 1271112 1271106      84 1271112 1271109      83 1271118 1271115      84
 1271121 1271115      84 1271121 1271118      83 1271127 1271124      84 1271130
 1271124      84 1271130 1271127      83 1271136 1271133      84 1271139 1271133
      84 1271139 1271136      83 1271145 1271142      84 1271148 1271142      84
 1271148 1271145      83 1271154 1271151      84 1271157 1271151      84 1271157
 1271154      83 1271163 1271160      84 1271166 1271160      84 1271166 1271163
      83 1271172 1271169      84 1271175 1271169      84 1271175 1271172      83
 1271181 1271178      84 1271184 1271178      84 1271184 1271181      83 1271190
 1271187      84 1271193 1271187      84 1271193 1271190      83 1271199 1271196
      84 1271202 1271196      84 1271202 1271199      83 1271208 1271205      84
 1271211 1271205      84 1271211 1271208      83 1271217 1271214      84 1271220
 1271214      84 1271220 1271217      83 1271226 1271223      84 1271229 1271223
      84 1271229 1271226      83 1271235 1271232      84 1271238 1271232      84
 1271238 1271235      83 1271244 1271241      84 1271247 1271241      84 1271247
 1271244      83 1271253 1271250      84 1271256 1271250      84 1271256 1271253
      83 1271262 1271259      84 1271265 1271259      84 1271265 1271262      83
 1271271 1271268      84 1271274 1271268      84 1271274 1271271      83 1271280
 1271277      84 1271283 1271277      84 1271283 1271280      83 1271289 1271286
      84 1271292 1271286      84 1271292 1271289      83 1271298 1271295      84
 1271301 1271295      84 1271301 1271298      83 1271307 1271304      84 1271310
 1271304      84 1271310 1271307      83 1271316 1271313      84 1271319 1271313
      84 1271319 1271316      83 1271325 1271322      84 1271328 1271322      84
 1271328 1271325      83 1271334 1271331      84 1271337 1271331      84 1271337
 1271334      83 1271343 1271340      84 1271346 1271340      84 1271346 1271343
      83 1271352 1271349      84 1271355 1271349      84 1271355 1271352      83
 1271361 1271358      84 1271364 1271358      84 1271364 1271361      83 1271370
 1271367      84 1271373 1271367      84 1271373 1271370      83 1271379 1271376
      84 1271382 1271376      84 1271382 1271379      83 1271388 1271385      84
 1271391 1271385      84 1271391 1271388      83 1271397 1271394      84 1271400
 1271394      84 1271400 1271397      83 1271406 1271403      84 1271409 1271403
      84 1271409 1271406      83 1271415 1271412      84 1271418 1271412      84
 1271418 1271415      83 1271424 1271421      84 1271427 1271421      84 1271427
 1271424      83 1271433 1271430      84 1271436 1271430      84 1271436 1271433
      83 1271442 1271439      84 1271445 1271439      84 1271445 1271442      83
 1271451 1271448      84 1271454 1271448      84 1271454 1271451      83 1271460
 1271457      84 1271463 1271457      84 1271463 1271460      83 1271469 1271466
      84 1271472 1271466      84 1271472 1271469      83 1271478 1271475      84
 1271481 1271475      84 1271481 1271478      83 1271487 1271484      84 1271490
 1271484      84 1271490 1271487      83 1271496 1271493      84 1271499 1271493
      84 1271499 1271496      83 1271505 1271502      84 1271508 1271502      84
 1271508 1271505      83 1271514 1271511      84 1271517 1271511      84 1271517
 1271514      83 1271523 1271520      84 1271526 1271520      84 1271526 1271523
      83 1271532 1271529      84 1271535 1271529      84 1271535 1271532      83
 1271541 1271538      84 1271544 1271538      84 1271544 1271541      83 1271550
 1271547      84 1271553 1271547      84 1271553 1271550      83 1271559 1271556
      84 1271562 1271556      84 1271562 1271559      83 1271568 1271565      84
 1271571 1271565      84 1271571 1271568      83 1271577 1271574      84 1271580
 1271574      84 1271580 1271577      83 1271586 1271583      84 1271589 1271583
      84 1271589 1271586      83 1271595 1271592      84 1271598 1271592      84
 1271598 1271595      83 1271604 1271601      84 1271607 1271601      84 1271607
 1271604      83 1271613 1271610      84 1271616 1271610      84 1271616 1271613
      83 1271622 1271619      84 1271625 1271619      84 1271625 1271622      83
 1271631 1271628      84 1271634 1271628      84 1271634 1271631      83 1271640
 1271637      84 1271643 1271637      84 1271643 1271640      83 1271649 1271646
      84 1271652 1271646      84 1271652 1271649      83 1271658 1271655      84
 1271661 1271655      84 1271661 1271658      83 1271667 1271664      84 1271670
 1271664      84 1271670 1271667      83 1271676 1271673      84 1271679 1271673
      84 1271679 1271676      83 1271685 1271682      84 1271688 1271682      84
 1271688 1271685      83 1271694 1271691      84 1271697 1271691      84 1271697
 1271694      83 1271703 1271700      84 1271706 1271700      84 1271706 1271703
      83 1271712 1271709      84 1271715 1271709      84 1271715 1271712      83
 1271721 1271718      84 1271724 1271718      84 1271724 1271721      83 1271730
 1271727      84 1271733 1271727      84 1271733 1271730      83 1271739 1271736
      84 1271742 1271736      84 1271742 1271739      83 1271748 1271745      84
 1271751 1271745      84 1271751 1271748      83 1271757 1271754      84 1271760
 1271754      84 1271760 1271757      83 1271766 1271763      84 1271769 1271763
      84 1271769 1271766      83 1271775 1271772      84 1271778 1271772      84
 1271778 1271775      83 1271784 1271781      84 1271787 1271781      84 1271787
 1271784      83 1271793 1271790      84 1271796 1271790      84 1271796 1271793
      83 1271802 1271799      84 1271805 1271799      84 1271805 1271802      83
 1271811 1271808      84 1271814 1271808      84 1271814 1271811      83 1271820
 1271817      84 1271823 1271817      84 1271823 1271820      83 1271829 1271826
      84 1271832 1271826      84 1271832 1271829      83 1271838 1271835      84
 1271841 1271835      84 1271841 1271838      83 1271847 1271844      84 1271850
 1271844      84 1271850 1271847      83 1271856 1271853      84 1271859 1271853
      84 1271859 1271856      83 1271865 1271862      84 1271868 1271862      84
 1271868 1271865      83 1271874 1271871      84 1271877 1271871      84 1271877
 1271874      83 1271883 1271880      84 1271886 1271880      84 1271886 1271883
      83 1271892 1271889      84 1271895 1271889      84 1271895 1271892      83
 1271901 1271898      84 1271904 1271898      84 1271904 1271901      83 1271910
 1271907      84 1271913 1271907      84 1271913 1271910      83 1271919 1271916
      84 1271922 1271916      84 1271922 1271919      83 1271928 1271925      84
 1271931 1271925      84 1271931 1271928      83 1271937 1271934      84 1271940
 1271934      84 1271940 1271937      83 1271946 1271943      84 1271949 1271943
      84 1271949 1271946      83 1271955 1271952      84 1271958 1271952      84
 1271958 1271955      83 1271964 1271961      84 1271967 1271961      84 1271967
 1271964      83 1271973 1271970      84 1271976 1271970      84 1271976 1271973
      83 1271982 1271979      84 1271985 1271979      84 1271985 1271982      83
 1271991 1271988      84 1271994 1271988      84 1271994 1271991      83 1272000
 1271997      84 1272003 1271997      84 1272003 1272000      83 1272009 1272006
      84 1272012 1272006      84 1272012 1272009      83 1272018 1272015      84
 1272021 1272015      84 1272021 1272018      83 1272027 1272024      84 1272030
 1272024      84 1272030 1272027      83 1272036 1272033      84 1272039 1272033
      84 1272039 1272036      83 1272045 1272042      84 1272048 1272042      84
 1272048 1272045      83 1272054 1272051      84 1272057 1272051      84 1272057
 1272054      83 1272063 1272060      84 1272066 1272060      84 1272066 1272063
      83 1272072 1272069      84 1272075 1272069      84 1272075 1272072      83
 1272081 1272078      84 1272084 1272078      84 1272084 1272081      83 1272090
 1272087      84 1272093 1272087      84 1272093 1272090      83 1272099 1272096
      84 1272102 1272096      84 1272102 1272099      83 1272108 1272105      84
 1272111 1272105      84 1272111 1272108      83 1272117 1272114      84 1272120
 1272114      84 1272120 1272117      83 1272126 1272123      84 1272129 1272123
      84 1272129 1272126      83 1272135 1272132      84 1272138 1272132      84
 1272138 1272135      83 1272144 1272141      84 1272147 1272141      84 1272147
 1272144      83 1272153 1272150      84 1272156 1272150      84 1272156 1272153
      83 1272162 1272159      84 1272165 1272159      84 1272165 1272162      83
 1272171 1272168      84 1272174 1272168      84 1272174 1272171      83 1272180
 1272177      84 1272183 1272177      84 1272183 1272180      83 1272189 1272186
      84 1272192 1272186      84 1272192 1272189      83 1272198 1272195      84
 1272201 1272195      84 1272201 1272198      83 1272207 1272204      84 1272210
 1272204      84 1272210 1272207      83 1272216 1272213      84 1272219 1272213
      84 1272219 1272216      83 1272225 1272222      84 1272228 1272222      84
 1272228 1272225      83 1272234 1272231      84 1272237 1272231      84 1272237
 1272234      83 1272243 1272240      84 1272246 1272240      84 1272246 1272243
      83 1272252 1272249      84 1272255 1272249      84 1272255 1272252      83
 1272261 1272258      84 1272264 1272258      84 1272264 1272261      83 1272270
 1272267      84 1272273 1272267      84 1272273 1272270      83 1272279 1272276
      84 1272282 1272276      84 1272282 1272279      83 1272288 1272285      84
 1272291 1272285      84 1272291 1272288      83 1272297 1272294      84 1272300
 1272294      84 1272300 1272297      83 1272306 1272303      84 1272309 1272303
      84 1272309 1272306      83 1272315 1272312      84 1272318 1272312      84
 1272318 1272315      83 1272324 1272321      84 1272327 1272321      84 1272327
 1272324      83 1272333 1272330      84 1272336 1272330      84 1272336 1272333
      83 1272342 1272339      84 1272345 1272339      84 1272345 1272342      83
 1272351 1272348      84 1272354 1272348      84 1272354 1272351      83 1272360
 1272357      84 1272363 1272357      84 1272363 1272360      83 1272369 1272366
      84 1272372 1272366      84 1272372 1272369      83 1272378 1272375      84
 1272381 1272375      84 1272381 1272378      83 1272387 1272384      84 1272390
 1272384      84 1272390 1272387      83 1272396 1272393      84 1272399 1272393
      84 1272399 1272396      83 1272405 1272402      84 1272408 1272402      84
 1272408 1272405      83 1272414 1272411      84 1272417 1272411      84 1272417
 1272414      83 1272423 1272420      84 1272426 1272420      84 1272426 1272423
      83 1272432 1272429      84 1272435 1272429      84 1272435 1272432      83
 1272441 1272438      84 1272444 1272438      84 1272444 1272441      83 1272450
 1272447      84 1272453 1272447      84 1272453 1272450      83 1272459 1272456
      84 1272462 1272456      84 1272462 1272459      83 1272468 1272465      84
 1272471 1272465      84 1272471 1272468      83 1272477 1272474      84 1272480
 1272474      84 1272480 1272477      83 1272486 1272483      84 1272489 1272483
      84 1272489 1272486      83 1272495 1272492      84 1272498 1272492      84
 1272498 1272495      83 1272504 1272501      84 1272507 1272501      84 1272507
 1272504      83 1272513 1272510      84 1272516 1272510      84 1272516 1272513
      83 1272522 1272519      84 1272525 1272519      84 1272525 1272522      83
 1272531 1272528      84 1272534 1272528      84 1272534 1272531      83 1272540
 1272537      84 1272543 1272537      84 1272543 1272540      83 1272549 1272546
      84 1272552 1272546      84 1272552 1272549      83 1272558 1272555      84
 1272561 1272555      84 1272561 1272558      83 1272567 1272564      84 1272570
 1272564      84 1272570 1272567      83 1272576 1272573      84 1272579 1272573
      84 1272579 1272576      83 1272585 1272582      84 1272588 1272582      84
 1272588 1272585      83 1272594 1272591      84 1272597 1272591      84 1272597
 1272594      83 1272603 1272600      84 1272606 1272600      84 1272606 1272603
      83 1272612 1272609      84 1272615 1272609      84 1272615 1272612      83
 1272621 1272618      84 1272624 1272618      84 1272624 1272621      83 1272630
 1272627      84 1272633 1272627      84 1272633 1272630      83 1272639 1272636
      84 1272642 1272636      84 1272642 1272639      83 1272648 1272645      84
 1272651 1272645      84 1272651 1272648      83 1272657 1272654      84 1272660
 1272654      84 1272660 1272657      83 1272666 1272663      84 1272669 1272663
      84 1272669 1272666      83 1272675 1272672      84 1272678 1272672      84
 1272678 1272675      83 1272684 1272681      84 1272687 1272681      84 1272687
 1272684      83 1272693 1272690      84 1272696 1272690      84 1272696 1272693
      83 1272702 1272699      84 1272705 1272699      84 1272705 1272702      83
 1272711 1272708      84 1272714 1272708      84 1272714 1272711      83 1272720
 1272717      84 1272723 1272717      84 1272723 1272720      83 1272729 1272726
      84 1272732 1272726      84 1272732 1272729      83 1272738 1272735      84
 1272741 1272735      84 1272741 1272738      83 1272747 1272744      84 1272750
 1272744      84 1272750 1272747      83 1272756 1272753      84 1272759 1272753
      84 1272759 1272756      83 1272765 1272762      84 1272768 1272762      84
 1272768 1272765      83 1272774 1272771      84 1272777 1272771      84 1272777
 1272774      83 1272783 1272780      84 1272786 1272780      84 1272786 1272783
      83 1272792 1272789      84 1272795 1272789      84 1272795 1272792      83
 1272801 1272798      84 1272804 1272798      84 1272804 1272801      83 1272810
 1272807      84 1272813 1272807      84 1272813 1272810      83 1272819 1272816
      84 1272822 1272816      84 1272822 1272819      83 1272828 1272825      84
 1272831 1272825      84 1272831 1272828      83 1272837 1272834      84 1272840
 1272834      84 1272840 1272837      83 1272846 1272843      84 1272849 1272843
      84 1272849 1272846      83 1272855 1272852      84 1272858 1272852      84
 1272858 1272855      83 1272864 1272861      84 1272867 1272861      84 1272867
 1272864      83 1272873 1272870      84 1272876 1272870      84 1272876 1272873
      83 1272882 1272879      84 1272885 1272879      84 1272885 1272882      83
 1272891 1272888      84 1272894 1272888      84 1272894 1272891      83 1272900
 1272897      84 1272903 1272897      84 1272903 1272900      83 1272909 1272906
      84 1272912 1272906      84 1272912 1272909      83 1272918 1272915      84
 1272921 1272915      84 1272921 1272918      83 1272927 1272924      84 1272930
 1272924      84 1272930 1272927      83 1272936 1272933      84 1272939 1272933
      84 1272939 1272936      83 1272945 1272942      84 1272948 1272942      84
 1272948 1272945      83 1272954 1272951      84 1272957 1272951      84 1272957
 1272954      83 1272963 1272960      84 1272966 1272960      84 1272966 1272963
      83 1272972 1272969      84 1272975 1272969      84 1272975 1272972      83
 1272981 1272978      84 1272984 1272978      84 1272984 1272981      83 1272990
 1272987      84 1272993 1272987      84 1272993 1272990      83 1272999 1272996
      84 1273002 1272996      84 1273002 1272999      83 1273008 1273005      84
 1273011 1273005      84 1273011 1273008      83 1273017 1273014      84 1273020
 1273014      84 1273020 1273017      83 1273026 1273023      84 1273029 1273023
      84 1273029 1273026      83 1273035 1273032      84 1273038 1273032      84
 1273038 1273035      83 1273044 1273041      84 1273047 1273041      84 1273047
 1273044      83 1273053 1273050      84 1273056 1273050      84 1273056 1273053
      83 1273062 1273059      84 1273065 1273059      84 1273065 1273062      83
 1273071 1273068      84 1273074 1273068      84 1273074 1273071      83 1273080
 1273077      84 1273083 1273077      84 1273083 1273080      83 1273089 1273086
      84 1273092 1273086      84 1273092 1273089      83 1273098 1273095      84
 1273101 1273095      84 1273101 1273098      83 1273107 1273104      84 1273110
 1273104      84 1273110 1273107      83 1273116 1273113      84 1273119 1273113
      84 1273119 1273116      83 1273125 1273122      84 1273128 1273122      84
 1273128 1273125      83 1273134 1273131      84 1273137 1273131      84 1273137
 1273134      83 1273143 1273140      84 1273146 1273140      84 1273146 1273143
      83 1273152 1273149      84 1273155 1273149      84 1273155 1273152      83
 1273161 1273158      84 1273164 1273158      84 1273164 1273161      83 1273170
 1273167      84 1273173 1273167      84 1273173 1273170      83 1273179 1273176
      84 1273182 1273176      84 1273182 1273179      83 1273188 1273185      84
 1273191 1273185      84 1273191 1273188      83 1273197 1273194      84 1273200
 1273194      84 1273200 1273197      83 1273206 1273203      84 1273209 1273203
      84 1273209 1273206      83 1273215 1273212      84 1273218 1273212      84
 1273218 1273215      83 1273224 1273221      84 1273227 1273221      84 1273227
 1273224      83 1273233 1273230      84 1273236 1273230      84 1273236 1273233
      83 1273242 1273239      84 1273245 1273239      84 1273245 1273242      83
 1273251 1273248      84 1273254 1273248      84 1273254 1273251      83 1273260
 1273257      84 1273263 1273257      84 1273263 1273260      83 1273269 1273266
      84 1273272 1273266      84 1273272 1273269      83 1273278 1273275      84
 1273281 1273275      84 1273281 1273278      83 1273287 1273284      84 1273290
 1273284      84 1273290 1273287      83 1273296 1273293      84 1273299 1273293
      84 1273299 1273296      83 1273305 1273302      84 1273308 1273302      84
 1273308 1273305      83 1273314 1273311      84 1273317 1273311      84 1273317
 1273314      83 1273323 1273320      84 1273326 1273320      84 1273326 1273323
      83 1273332 1273329      84 1273335 1273329      84 1273335 1273332      83
 1273341 1273338      84 1273344 1273338      84 1273344 1273341      83 1273350
 1273347      84 1273353 1273347      84 1273353 1273350      83 1273359 1273356
      84 1273362 1273356      84 1273362 1273359      83 1273368 1273365      84
 1273371 1273365      84 1273371 1273368      83 1273377 1273374      84 1273380
 1273374      84 1273380 1273377      83 1273386 1273383      84 1273389 1273383
      84 1273389 1273386      83 1273395 1273392      84 1273398 1273392      84
 1273398 1273395      83 1273404 1273401      84 1273407 1273401      84 1273407
 1273404      83 1273413 1273410      84 1273416 1273410      84 1273416 1273413
      83 1273422 1273419      84 1273425 1273419      84 1273425 1273422      83
 1273431 1273428      84 1273434 1273428      84 1273434 1273431      83 1273440
 1273437      84 1273443 1273437      84 1273443 1273440      83 1273449 1273446
      84 1273452 1273446      84 1273452 1273449      83 1273458 1273455      84
 1273461 1273455      84 1273461 1273458      83 1273467 1273464      84 1273470
 1273464      84 1273470 1273467      83 1273476 1273473      84 1273479 1273473
      84 1273479 1273476      83 1273485 1273482      84 1273488 1273482      84
 1273488 1273485      83 1273494 1273491      84 1273497 1273491      84 1273497
 1273494      83 1273503 1273500      84 1273506 1273500      84 1273506 1273503
      83 1273512 1273509      84 1273515 1273509      84 1273515 1273512      83
 1273521 1273518      84 1273524 1273518      84 1273524 1273521      83 1273530
 1273527      84 1273533 1273527      84 1273533 1273530      83 1273539 1273536
      84 1273542 1273536      84 1273542 1273539      83 1273548 1273545      84
 1273551 1273545      84 1273551 1273548      83 1273557 1273554      84 1273560
 1273554      84 1273560 1273557      83 1273566 1273563      84 1273569 1273563
      84 1273569 1273566      83 1273575 1273572      84 1273578 1273572      84
 1273578 1273575      83 1273584 1273581      84 1273587 1273581      84 1273587
 1273584      83 1273593 1273590      84 1273596 1273590      84 1273596 1273593
      83 1273602 1273599      84 1273605 1273599      84 1273605 1273602      83
 1273611 1273608      84 1273614 1273608      84 1273614 1273611      83 1273620
 1273617      84 1273623 1273617      84 1273623 1273620      83 1273629 1273626
      84 1273632 1273626      84 1273632 1273629      83 1273638 1273635      84
 1273641 1273635      84 1273641 1273638      83 1273647 1273644      84 1273650
 1273644      84 1273650 1273647      83 1273656 1273653      84 1273659 1273653
      84 1273659 1273656      83 1273665 1273662      84 1273668 1273662      84
 1273668 1273665      83 1273674 1273671      84 1273677 1273671      84 1273677
 1273674      83 1273683 1273680      84 1273686 1273680      84 1273686 1273683
      83 1273692 1273689      84 1273695 1273689      84 1273695 1273692      83
 1273701 1273698      84 1273704 1273698      84 1273704 1273701      83 1273710
 1273707      84 1273713 1273707      84 1273713 1273710      83 1273719 1273716
      84 1273722 1273716      84 1273722 1273719      83 1273728 1273725      84
 1273731 1273725      84 1273731 1273728      83 1273737 1273734      84 1273740
 1273734      84 1273740 1273737      83 1273746 1273743      84 1273749 1273743
      84 1273749 1273746      83 1273755 1273752      84 1273758 1273752      84
 1273758 1273755      83 1273764 1273761      84 1273767 1273761      84 1273767
 1273764      83 1273773 1273770      84 1273776 1273770      84 1273776 1273773
      83 1273782 1273779      84 1273785 1273779      84 1273785 1273782      83
 1273791 1273788      84 1273794 1273788      84 1273794 1273791      83 1273800
 1273797      84 1273803 1273797      84 1273803 1273800      83 1273809 1273806
      84 1273812 1273806      84 1273812 1273809      83 1273818 1273815      84
 1273821 1273815      84 1273821 1273818      83 1273827 1273824      84 1273830
 1273824      84 1273830 1273827      83 1273836 1273833      84 1273839 1273833
      84 1273839 1273836      83 1273845 1273842      84 1273848 1273842      84
 1273848 1273845      83 1273854 1273851      84 1273857 1273851      84 1273857
 1273854      83 1273863 1273860      84 1273866 1273860      84 1273866 1273863
      83 1273872 1273869      84 1273875 1273869      84 1273875 1273872      83
 1273881 1273878      84 1273884 1273878      84 1273884 1273881      83 1273890
 1273887      84 1273893 1273887      84 1273893 1273890      83 1273899 1273896
      84 1273902 1273896      84 1273902 1273899      83 1273908 1273905      84
 1273911 1273905      84 1273911 1273908      83 1273917 1273914      84 1273920
 1273914      84 1273920 1273917      83 1273926 1273923      84 1273929 1273923
      84 1273929 1273926      83 1273935 1273932      84 1273938 1273932      84
 1273938 1273935      83 1273944 1273941      84 1273947 1273941      84 1273947
 1273944      83 1273953 1273950      84 1273956 1273950      84 1273956 1273953
      83 1273962 1273959      84 1273965 1273959      84 1273965 1273962      83
 1273971 1273968      84 1273974 1273968      84 1273974 1273971      83 1273980
 1273977      84 1273983 1273977      84 1273983 1273980      83 1273989 1273986
      84 1273992 1273986      84 1273992 1273989      83 1273998 1273995      84
 1274001 1273995      84 1274001 1273998      83 1274007 1274004      84 1274010
 1274004      84 1274010 1274007      83 1274016 1274013      84 1274019 1274013
      84 1274019 1274016      83 1274025 1274022      84 1274028 1274022      84
 1274028 1274025      83 1274034 1274031      84 1274037 1274031      84 1274037
 1274034      83 1274043 1274040      84 1274046 1274040      84 1274046 1274043
      83 1274052 1274049      84 1274055 1274049      84 1274055 1274052      83
 1274061 1274058      84 1274064 1274058      84 1274064 1274061      83 1274070
 1274067      84 1274073 1274067      84 1274073 1274070      83 1274079 1274076
      84 1274082 1274076      84 1274082 1274079      83 1274088 1274085      84
 1274091 1274085      84 1274091 1274088      83 1274097 1274094      84 1274100
 1274094      84 1274100 1274097      83 1274106 1274103      84 1274109 1274103
      84 1274109 1274106      83 1274115 1274112      84 1274118 1274112      84
 1274118 1274115      83 1274124 1274121      84 1274127 1274121      84 1274127
 1274124      83 1274133 1274130      84 1274136 1274130      84 1274136 1274133
      83 1274142 1274139      84 1274145 1274139      84 1274145 1274142      83
 1274151 1274148      84 1274154 1274148      84 1274154 1274151      83 1274160
 1274157      84 1274163 1274157      84 1274163 1274160      83 1274169 1274166
      84 1274172 1274166      84 1274172 1274169      83 1274178 1274175      84
 1274181 1274175      84 1274181 1274178      83 1274187 1274184      84 1274190
 1274184      84 1274190 1274187      83 1274196 1274193      84 1274199 1274193
      84 1274199 1274196      83 1274205 1274202      84 1274208 1274202      84
 1274208 1274205      83 1274214 1274211      84 1274217 1274211      84 1274217
 1274214      83 1274223 1274220      84 1274226 1274220      84 1274226 1274223
      83 1274232 1274229      84 1274235 1274229      84 1274235 1274232      83
 1274241 1274238      84 1274244 1274238      84 1274244 1274241      83 1274250
 1274247      84 1274253 1274247      84 1274253 1274250      83 1274259 1274256
      84 1274262 1274256      84 1274262 1274259      83 1274268 1274265      84
 1274271 1274265      84 1274271 1274268      83 1274277 1274274      84 1274280
 1274274      84 1274280 1274277      83 1274286 1274283      84 1274289 1274283
      84 1274289 1274286      83 1274295 1274292      84 1274298 1274292      84
 1274298 1274295      83 1274304 1274301      84 1274307 1274301      84 1274307
 1274304      83 1274313 1274310      84 1274316 1274310      84 1274316 1274313
      83 1274322 1274319      84 1274325 1274319      84 1274325 1274322      83
 1274331 1274328      84 1274334 1274328      84 1274334 1274331      83 1274340
 1274337      84 1274343 1274337      84 1274343 1274340      83 1274349 1274346
      84 1274352 1274346      84 1274352 1274349      83 1274358 1274355      84
 1274361 1274355      84 1274361 1274358      83 1274367 1274364      84 1274370
 1274364      84 1274370 1274367      83 1274376 1274373      84 1274379 1274373
      84 1274379 1274376      83 1274385 1274382      84 1274388 1274382      84
 1274388 1274385      83 1274394 1274391      84 1274397 1274391      84 1274397
 1274394      83 1274403 1274400      84 1274406 1274400      84 1274406 1274403
      83 1274412 1274409      84 1274415 1274409      84 1274415 1274412      83
 1274421 1274418      84 1274424 1274418      84 1274424 1274421      83 1274430
 1274427      84 1274433 1274427      84 1274433 1274430      83 1274439 1274436
      84 1274442 1274436      84 1274442 1274439      83 1274448 1274445      84
 1274451 1274445      84 1274451 1274448      83 1274457 1274454      84 1274460
 1274454      84 1274460 1274457      83 1274466 1274463      84 1274469 1274463
      84 1274469 1274466      83 1274475 1274472      84 1274478 1274472      84
 1274478 1274475      83 1274484 1274481      84 1274487 1274481      84 1274487
 1274484      83 1274493 1274490      84 1274496 1274490      84 1274496 1274493
      83 1274502 1274499      84 1274505 1274499      84 1274505 1274502      83
 1274511 1274508      84 1274514 1274508      84 1274514 1274511      83 1274520
 1274517      84 1274523 1274517      84 1274523 1274520      83 1274529 1274526
      84 1274532 1274526      84 1274532 1274529      83 1274538 1274535      84
 1274541 1274535      84 1274541 1274538      83 1274547 1274544      84 1274550
 1274544      84 1274550 1274547      83 1274556 1274553      84 1274559 1274553
      84 1274559 1274556      83 1274565 1274562      84 1274568 1274562      84
 1274568 1274565      83 1274574 1274571      84 1274577 1274571      84 1274577
 1274574      83 1274583 1274580      84 1274586 1274580      84 1274586 1274583
      83 1274592 1274589      84 1274595 1274589      84 1274595 1274592      83
 1274601 1274598      84 1274604 1274598      84 1274604 1274601      83 1274610
 1274607      84 1274613 1274607      84 1274613 1274610      83 1274619 1274616
      84 1274622 1274616      84 1274622 1274619      83 1274628 1274625      84
 1274631 1274625      84 1274631 1274628      83 1274637 1274634      84 1274640
 1274634      84 1274640 1274637      83 1274646 1274643      84 1274649 1274643
      84 1274649 1274646      83 1274655 1274652      84 1274658 1274652      84
 1274658 1274655      83 1274664 1274661      84 1274667 1274661      84 1274667
 1274664      83 1274673 1274670      84 1274676 1274670      84 1274676 1274673
      83 1274682 1274679      84 1274685 1274679      84 1274685 1274682      83
 1274691 1274688      84 1274694 1274688      84 1274694 1274691      83 1274700
 1274697      84 1274703 1274697      84 1274703 1274700      83 1274709 1274706
      84 1274712 1274706      84 1274712 1274709      83 1274718 1274715      84
 1274721 1274715      84 1274721 1274718      83 1274727 1274724      84 1274730
 1274724      84 1274730 1274727      83 1274736 1274733      84 1274739 1274733
      84 1274739 1274736      83 1274745 1274742      84 1274748 1274742      84
 1274748 1274745      83 1274754 1274751      84 1274757 1274751      84 1274757
 1274754      83 1274763 1274760      84 1274766 1274760      84 1274766 1274763
      83 1274772 1274769      84 1274775 1274769      84 1274775 1274772      83
 1274781 1274778      84 1274784 1274778      84 1274784 1274781      83 1274790
 1274787      84 1274793 1274787      84 1274793 1274790      83 1274799 1274796
      84 1274802 1274796      84 1274802 1274799      83 1274808 1274805      84
 1274811 1274805      84 1274811 1274808      83 1274817 1274814      84 1274820
 1274814      84 1274820 1274817      83 1274826 1274823      84 1274829 1274823
      84 1274829 1274826      83 1274835 1274832      84 1274838 1274832      84
 1274838 1274835      83 1274844 1274841      84 1274847 1274841      84 1274847
 1274844      83 1274853 1274850      84 1274856 1274850      84 1274856 1274853
      83 1274862 1274859      84 1274865 1274859      84 1274865 1274862      83
 1274871 1274868      84 1274874 1274868      84 1274874 1274871      83 1274880
 1274877      84 1274883 1274877      84 1274883 1274880      83 1274889 1274886
      84 1274892 1274886      84 1274892 1274889      83 1274898 1274895      84
 1274901 1274895      84 1274901 1274898      83 1274907 1274904      84 1274910
 1274904      84 1274910 1274907      83 1274916 1274913      84 1274919 1274913
      84 1274919 1274916      83 1274925 1274922      84 1274928 1274922      84
 1274928 1274925      83 1274934 1274931      84 1274937 1274931      84 1274937
 1274934      83 1274943 1274940      84 1274946 1274940      84 1274946 1274943
      83 1274952 1274949      84 1274955 1274949      84 1274955 1274952      83
 1274961 1274958      84 1274964 1274958      84 1274964 1274961      83 1274970
 1274967      84 1274973 1274967      84 1274973 1274970      83 1274979 1274976
      84 1274982 1274976      84 1274982 1274979      83 1274988 1274985      84
 1274991 1274985      84 1274991 1274988      83 1274997 1274994      84 1275000
 1274994      84 1275000 1274997      83 1275006 1275003      84 1275009 1275003
      84 1275009 1275006      83 1275015 1275012      84 1275018 1275012      84
 1275018 1275015      83 1275024 1275021      84 1275027 1275021      84 1275027
 1275024      83 1275033 1275030      84 1275036 1275030      84 1275036 1275033
      83 1275042 1275039      84 1275045 1275039      84 1275045 1275042      83
 1275051 1275048      84 1275054 1275048      84 1275054 1275051      83 1275060
 1275057      84 1275063 1275057      84 1275063 1275060      83 1275069 1275066
      84 1275072 1275066      84 1275072 1275069      83 1275078 1275075      84
 1275081 1275075      84 1275081 1275078      83 1275087 1275084      84 1275090
 1275084      84 1275090 1275087      83 1275096 1275093      84 1275099 1275093
      84 1275099 1275096      83 1275105 1275102      84 1275108 1275102      84
 1275108 1275105      83 1275114 1275111      84 1275117 1275111      84 1275117
 1275114      83 1275123 1275120      84 1275126 1275120      84 1275126 1275123
      83 1275132 1275129      84 1275135 1275129      84 1275135 1275132      83
 1275141 1275138      84 1275144 1275138      84 1275144 1275141      83 1275150
 1275147      84 1275153 1275147      84 1275153 1275150      83 1275159 1275156
      84 1275162 1275156      84 1275162 1275159      83 1275168 1275165      84
 1275171 1275165      84 1275171 1275168      83 1275177 1275174      84 1275180
 1275174      84 1275180 1275177      83 1275186 1275183      84 1275189 1275183
      84 1275189 1275186      83 1275195 1275192      84 1275198 1275192      84
 1275198 1275195      83 1275204 1275201      84 1275207 1275201      84 1275207
 1275204      83 1275213 1275210      84 1275216 1275210      84 1275216 1275213
      83 1275222 1275219      84 1275225 1275219      84 1275225 1275222      83
 1275231 1275228      84 1275234 1275228      84 1275234 1275231      83 1275240
 1275237      84 1275243 1275237      84 1275243 1275240      83 1275249 1275246
      84 1275252 1275246      84 1275252 1275249      83 1275258 1275255      84
 1275261 1275255      84 1275261 1275258      83 1275267 1275264      84 1275270
 1275264      84 1275270 1275267      83 1275276 1275273      84 1275279 1275273
      84 1275279 1275276      83 1275285 1275282      84 1275288 1275282      84
 1275288 1275285      83 1275294 1275291      84 1275297 1275291      84 1275297
 1275294      83 1275303 1275300      84 1275306 1275300      84 1275306 1275303
      83 1275312 1275309      84 1275315 1275309      84 1275315 1275312      83
 1275321 1275318      84 1275324 1275318      84 1275324 1275321      83 1275330
 1275327      84 1275333 1275327      84 1275333 1275330      83 1275339 1275336
      84 1275342 1275336      84 1275342 1275339      83 1275348 1275345      84
 1275351 1275345      84 1275351 1275348      83 1275357 1275354      84 1275360
 1275354      84 1275360 1275357      83 1275366 1275363      84 1275369 1275363
      84 1275369 1275366      83 1275375 1275372      84 1275378 1275372      84
 1275378 1275375      83 1275384 1275381      84 1275387 1275381      84 1275387
 1275384      83 1275393 1275390      84 1275396 1275390      84 1275396 1275393
      83 1275402 1275399      84 1275405 1275399      84 1275405 1275402      83
 1275411 1275408      84 1275414 1275408      84 1275414 1275411      83 1275420
 1275417      84 1275423 1275417      84 1275423 1275420      83 1275429 1275426
      84 1275432 1275426      84 1275432 1275429      83 1275438 1275435      84
 1275441 1275435      84 1275441 1275438      83 1275447 1275444      84 1275450
 1275444      84 1275450 1275447      83 1275456 1275453      84 1275459 1275453
      84 1275459 1275456      83 1275465 1275462      84 1275468 1275462      84
 1275468 1275465      83 1275474 1275471      84 1275477 1275471      84 1275477
 1275474      83 1275483 1275480      84 1275486 1275480      84 1275486 1275483
      83 1275492 1275489      84 1275495 1275489      84 1275495 1275492      83
 1275501 1275498      84 1275504 1275498      84 1275504 1275501      83 1275510
 1275507      84 1275513 1275507      84 1275513 1275510      83 1275519 1275516
      84 1275522 1275516      84 1275522 1275519      83 1275528 1275525      84
 1275531 1275525      84 1275531 1275528      83 1275537 1275534      84 1275540
 1275534      84 1275540 1275537      83 1275546 1275543      84 1275549 1275543
      84 1275549 1275546      83 1275555 1275552      84 1275558 1275552      84
 1275558 1275555      83 1275564 1275561      84 1275567 1275561      84 1275567
 1275564      83 1275573 1275570      84 1275576 1275570      84 1275576 1275573
      83 1275582 1275579      84 1275585 1275579      84 1275585 1275582      83
 1275591 1275588      84 1275594 1275588      84 1275594 1275591      83 1275600
 1275597      84 1275603 1275597      84 1275603 1275600      83 1275609 1275606
      84 1275612 1275606      84 1275612 1275609      83 1275618 1275615      84
 1275621 1275615      84 1275621 1275618      83 1275627 1275624      84 1275630
 1275624      84 1275630 1275627      83 1275636 1275633      84 1275639 1275633
      84 1275639 1275636      83 1275645 1275642      84 1275648 1275642      84
 1275648 1275645      83 1275654 1275651      84 1275657 1275651      84 1275657
 1275654      83 1275663 1275660      84 1275666 1275660      84 1275666 1275663
      83 1275672 1275669      84 1275675 1275669      84 1275675 1275672      83
 1275681 1275678      84 1275684 1275678      84 1275684 1275681      83 1275690
 1275687      84 1275693 1275687      84 1275693 1275690      83 1275699 1275696
      84 1275702 1275696      84 1275702 1275699      83 1275708 1275705      84
 1275711 1275705      84 1275711 1275708      83 1275717 1275714      84 1275720
 1275714      84 1275720 1275717      83 1275726 1275723      84 1275729 1275723
      84 1275729 1275726      83 1275735 1275732      84 1275738 1275732      84
 1275738 1275735      83 1275744 1275741      84 1275747 1275741      84 1275747
 1275744      83 1275753 1275750      84 1275756 1275750      84 1275756 1275753
      83 1275762 1275759      84 1275765 1275759      84 1275765 1275762      83
 1275771 1275768      84 1275774 1275768      84 1275774 1275771      83 1275780
 1275777      84 1275783 1275777      84 1275783 1275780      83 1275789 1275786
      84 1275792 1275786      84 1275792 1275789      83 1275798 1275795      84
 1275801 1275795      84 1275801 1275798      83 1275807 1275804      84 1275810
 1275804      84 1275810 1275807      83 1275816 1275813      84 1275819 1275813
      84 1275819 1275816      83 1275825 1275822      84 1275828 1275822      84
 1275828 1275825      83 1275834 1275831      84 1275837 1275831      84 1275837
 1275834      83 1275843 1275840      84 1275846 1275840      84 1275846 1275843
      83 1275852 1275849      84 1275855 1275849      84 1275855 1275852      83
 1275861 1275858      84 1275864 1275858      84 1275864 1275861      83 1275870
 1275867      84 1275873 1275867      84 1275873 1275870      83 1275879 1275876
      84 1275882 1275876      84 1275882 1275879      83 1275888 1275885      84
 1275891 1275885      84 1275891 1275888      83 1275897 1275894      84 1275900
 1275894      84 1275900 1275897      83 1275906 1275903      84 1275909 1275903
      84 1275909 1275906      83 1275915 1275912      84 1275918 1275912      84
 1275918 1275915      83 1275924 1275921      84 1275927 1275921      84 1275927
 1275924      83 1275933 1275930      84 1275936 1275930      84 1275936 1275933
      83 1275942 1275939      84 1275945 1275939      84 1275945 1275942      83
 1275951 1275948      84 1275954 1275948      84 1275954 1275951      83 1275960
 1275957      84 1275963 1275957      84 1275963 1275960      83 1275969 1275966
      84 1275972 1275966      84 1275972 1275969      83 1275978 1275975      84
 1275981 1275975      84 1275981 1275978      83 1275987 1275984      84 1275990
 1275984      84 1275990 1275987      83 1275996 1275993      84 1275999 1275993
      84 1275999 1275996      83 1276005 1276002      84 1276008 1276002      84
 1276008 1276005      83 1276014 1276011      84 1276017 1276011      84 1276017
 1276014      83 1276023 1276020      84 1276026 1276020      84 1276026 1276023
      83 1276032 1276029      84 1276035 1276029      84 1276035 1276032      83
 1276041 1276038      84 1276044 1276038      84 1276044 1276041      83 1276050
 1276047      84 1276053 1276047      84 1276053 1276050      83 1276059 1276056
      84 1276062 1276056      84 1276062 1276059      83 1276068 1276065      84
 1276071 1276065      84 1276071 1276068      83 1276077 1276074      84 1276080
 1276074      84 1276080 1276077      83 1276086 1276083      84 1276089 1276083
      84 1276089 1276086      83 1276095 1276092      84 1276098 1276092      84
 1276098 1276095      83 1276104 1276101      84 1276107 1276101      84 1276107
 1276104      83 1276113 1276110      84 1276116 1276110      84 1276116 1276113
      83 1276122 1276119      84 1276125 1276119      84 1276125 1276122      83
 1276131 1276128      84 1276134 1276128      84 1276134 1276131      83 1276140
 1276137      84 1276143 1276137      84 1276143 1276140      83 1276149 1276146
      84 1276152 1276146      84 1276152 1276149      83 1276158 1276155      84
 1276161 1276155      84 1276161 1276158      83 1276167 1276164      84 1276170
 1276164      84 1276170 1276167      83 1276176 1276173      84 1276179 1276173
      84 1276179 1276176      83 1276185 1276182      84 1276188 1276182      84
 1276188 1276185      83 1276194 1276191      84 1276197 1276191      84 1276197
 1276194      83 1276203 1276200      84 1276206 1276200      84 1276206 1276203
      83 1276212 1276209      84 1276215 1276209      84 1276215 1276212      83
 1276221 1276218      84 1276224 1276218      84 1276224 1276221      83 1276230
 1276227      84 1276233 1276227      84 1276233 1276230      83 1276239 1276236
      84 1276242 1276236      84 1276242 1276239      83 1276248 1276245      84
 1276251 1276245      84 1276251 1276248      83 1276257 1276254      84 1276260
 1276254      84 1276260 1276257      83 1276266 1276263      84 1276269 1276263
      84 1276269 1276266      83 1276275 1276272      84 1276278 1276272      84
 1276278 1276275      83 1276284 1276281      84 1276287 1276281      84 1276287
 1276284      83 1276293 1276290      84 1276296 1276290      84 1276296 1276293
      83 1276302 1276299      84 1276305 1276299      84 1276305 1276302      83
 1276311 1276308      84 1276314 1276308      84 1276314 1276311      83 1276320
 1276317      84 1276323 1276317      84 1276323 1276320      83 1276329 1276326
      84 1276332 1276326      84 1276332 1276329      83 1276338 1276335      84
 1276341 1276335      84 1276341 1276338      83 1276347 1276344      84 1276350
 1276344      84 1276350 1276347      83 1276356 1276353      84 1276359 1276353
      84 1276359 1276356      83 1276365 1276362      84 1276368 1276362      84
 1276368 1276365      83 1276374 1276371      84 1276377 1276371      84 1276377
 1276374      83 1276383 1276380      84 1276386 1276380      84 1276386 1276383
      83 1276392 1276389      84 1276395 1276389      84 1276395 1276392      83
 1276401 1276398      84 1276404 1276398      84 1276404 1276401      83 1276410
 1276407      84 1276413 1276407      84 1276413 1276410      83 1276419 1276416
      84 1276422 1276416      84 1276422 1276419      83 1276428 1276425      84
 1276431 1276425      84 1276431 1276428      83 1276437 1276434      84 1276440
 1276434      84 1276440 1276437      83 1276446 1276443      84 1276449 1276443
      84 1276449 1276446      83 1276455 1276452      84 1276458 1276452      84
 1276458 1276455      83 1276464 1276461      84 1276467 1276461      84 1276467
 1276464      83 1276473 1276470      84 1276476 1276470      84 1276476 1276473
      83 1276482 1276479      84 1276485 1276479      84 1276485 1276482      83
 1276491 1276488      84 1276494 1276488      84 1276494 1276491      83 1276500
 1276497      84 1276503 1276497      84 1276503 1276500      83 1276509 1276506
      84 1276512 1276506      84 1276512 1276509      83 1276518 1276515      84
 1276521 1276515      84 1276521 1276518      83 1276527 1276524      84 1276530
 1276524      84 1276530 1276527      83 1276536 1276533      84 1276539 1276533
      84 1276539 1276536      83 1276545 1276542      84 1276548 1276542      84
 1276548 1276545      83 1276554 1276551      84 1276557 1276551      84 1276557
 1276554      83 1276563 1276560      84 1276566 1276560      84 1276566 1276563
      83 1276572 1276569      84 1276575 1276569      84 1276575 1276572      83
 1276581 1276578      84 1276584 1276578      84 1276584 1276581      83 1276590
 1276587      84 1276593 1276587      84 1276593 1276590      83 1276599 1276596
      84 1276602 1276596      84 1276602 1276599      83 1276608 1276605      84
 1276611 1276605      84 1276611 1276608      83 1276617 1276614      84 1276620
 1276614      84 1276620 1276617      83 1276626 1276623      84 1276629 1276623
      84 1276629 1276626      83 1276635 1276632      84 1276638 1276632      84
 1276638 1276635      83 1276644 1276641      84 1276647 1276641      84 1276647
 1276644      83 1276653 1276650      84 1276656 1276650      84 1276656 1276653
      83 1276662 1276659      84 1276665 1276659      84 1276665 1276662      83
 1276671 1276668      84 1276674 1276668      84 1276674 1276671      83 1276680
 1276677      84 1276683 1276677      84 1276683 1276680      83 1276689 1276686
      84 1276692 1276686      84 1276692 1276689      83 1276698 1276695      84
 1276701 1276695      84 1276701 1276698      83 1276707 1276704      84 1276710
 1276704      84 1276710 1276707      83 1276716 1276713      84 1276719 1276713
      84 1276719 1276716      83 1276725 1276722      84 1276728 1276722      84
 1276728 1276725      83 1276734 1276731      84 1276737 1276731      84 1276737
 1276734      83 1276743 1276740      84 1276746 1276740      84 1276746 1276743
      83 1276752 1276749      84 1276755 1276749      84 1276755 1276752      83
 1276761 1276758      84 1276764 1276758      84 1276764 1276761      83 1276770
 1276767      84 1276773 1276767      84 1276773 1276770      83 1276779 1276776
      84 1276782 1276776      84 1276782 1276779      83 1276788 1276785      84
 1276791 1276785      84 1276791 1276788      83 1276797 1276794      84 1276800
 1276794      84 1276800 1276797      83 1276806 1276803      84 1276809 1276803
      84 1276809 1276806      83 1276815 1276812      84 1276818 1276812      84
 1276818 1276815      83 1276824 1276821      84 1276827 1276821      84 1276827
 1276824      83 1276833 1276830      84 1276836 1276830      84 1276836 1276833
      83 1276842 1276839      84 1276845 1276839      84 1276845 1276842      83
 1276851 1276848      84 1276854 1276848      84 1276854 1276851      83 1276860
 1276857      84 1276863 1276857      84 1276863 1276860      83 1276869 1276866
      84 1276872 1276866      84 1276872 1276869      83 1276878 1276875      84
 1276881 1276875      84 1276881 1276878      83 1276887 1276884      84 1276890
 1276884      84 1276890 1276887      83 1276896 1276893      84 1276899 1276893
      84 1276899 1276896      83 1276905 1276902      84 1276908 1276902      84
 1276908 1276905      83 1276914 1276911      84 1276917 1276911      84 1276917
 1276914      83 1276923 1276920      84 1276926 1276920      84 1276926 1276923
      83 1276932 1276929      84 1276935 1276929      84 1276935 1276932      83
 1276941 1276938      84 1276944 1276938      84 1276944 1276941      83 1276950
 1276947      84 1276953 1276947      84 1276953 1276950      83 1276959 1276956
      84 1276962 1276956      84 1276962 1276959      83 1276968 1276965      84
 1276971 1276965      84 1276971 1276968      83 1276977 1276974      84 1276980
 1276974      84 1276980 1276977      83 1276986 1276983      84 1276989 1276983
      84 1276989 1276986      83 1276995 1276992      84 1276998 1276992      84
 1276998 1276995      83 1277004 1277001      84 1277007 1277001      84 1277007
 1277004      83 1277013 1277010      84 1277016 1277010      84 1277016 1277013
      83 1277022 1277019      84 1277025 1277019      84 1277025 1277022      83
 1277031 1277028      84 1277034 1277028      84 1277034 1277031      83 1277040
 1277037      84 1277043 1277037      84 1277043 1277040      83 1277049 1277046
      84 1277052 1277046      84 1277052 1277049      83 1277058 1277055      84
 1277061 1277055      84 1277061 1277058      83 1277067 1277064      84 1277070
 1277064      84 1277070 1277067      83 1277076 1277073      84 1277079 1277073
      84 1277079 1277076      83 1277085 1277082      84 1277088 1277082      84
 1277088 1277085      83 1277094 1277091      84 1277097 1277091      84 1277097
 1277094      83 1277103 1277100      84 1277106 1277100      84 1277106 1277103
      83 1277112 1277109      84 1277115 1277109      84 1277115 1277112      83
 1277121 1277118      84 1277124 1277118      84 1277124 1277121      83 1277130
 1277127      84 1277133 1277127      84 1277133 1277130      83 1277139 1277136
      84 1277142 1277136      84 1277142 1277139      83 1277148 1277145      84
 1277151 1277145      84 1277151 1277148      83 1277157 1277154      84 1277160
 1277154      84 1277160 1277157      83 1277166 1277163      84 1277169 1277163
      84 1277169 1277166      83 1277175 1277172      84 1277178 1277172      84
 1277178 1277175      83 1277184 1277181      84 1277187 1277181      84 1277187
 1277184      83 1277193 1277190      84 1277196 1277190      84 1277196 1277193
      83 1277202 1277199      84 1277205 1277199      84 1277205 1277202      83
 1277211 1277208      84 1277214 1277208      84 1277214 1277211      83 1277220
 1277217      84 1277223 1277217      84 1277223 1277220      83 1277229 1277226
      84 1277232 1277226      84 1277232 1277229      83 1277238 1277235      84
 1277241 1277235      84 1277241 1277238      83 1277247 1277244      84 1277250
 1277244      84 1277250 1277247      83 1277256 1277253      84 1277259 1277253
      84 1277259 1277256      83 1277265 1277262      84 1277268 1277262      84
 1277268 1277265      83 1277274 1277271      84 1277277 1277271      84 1277277
 1277274      83 1277283 1277280      84 1277286 1277280      84 1277286 1277283
      83 1277292 1277289      84 1277295 1277289      84 1277295 1277292      83
 1277301 1277298      84 1277304 1277298      84 1277304 1277301      83 1277310
 1277307      84 1277313 1277307      84 1277313 1277310      83 1277319 1277316
      84 1277322 1277316      84 1277322 1277319      83 1277328 1277325      84
 1277331 1277325      84 1277331 1277328      83 1277337 1277334      84 1277340
 1277334      84 1277340 1277337      83 1277346 1277343      84 1277349 1277343
      84 1277349 1277346      83 1277355 1277352      84 1277358 1277352      84
 1277358 1277355      83 1277364 1277361      84 1277367 1277361      84 1277367
 1277364      83 1277373 1277370      84 1277376 1277370      84 1277376 1277373
      83 1277382 1277379      84 1277385 1277379      84 1277385 1277382      83
 1277391 1277388      84 1277394 1277388      84 1277394 1277391      83 1277400
 1277397      84 1277403 1277397      84 1277403 1277400      83 1277409 1277406
      84 1277412 1277406      84 1277412 1277409      83 1277418 1277415      84
 1277421 1277415      84 1277421 1277418      83 1277427 1277424      84 1277430
 1277424      84 1277430 1277427      83 1277436 1277433      84 1277439 1277433
      84 1277439 1277436      83 1277445 1277442      84 1277448 1277442      84
 1277448 1277445      83 1277454 1277451      84 1277457 1277451      84 1277457
 1277454      83 1277463 1277460      84 1277466 1277460      84 1277466 1277463
      83 1277472 1277469      84 1277475 1277469      84 1277475 1277472      83
 1277481 1277478      84 1277484 1277478      84 1277484 1277481      83 1277490
 1277487      84 1277493 1277487      84 1277493 1277490      83 1277499 1277496
      84 1277502 1277496      84 1277502 1277499      83 1277508 1277505      84
 1277511 1277505      84 1277511 1277508      83 1277517 1277514      84 1277520
 1277514      84 1277520 1277517      83 1277526 1277523      84 1277529 1277523
      84 1277529 1277526      83 1277535 1277532      84 1277538 1277532      84
 1277538 1277535      83 1277544 1277541      84 1277547 1277541      84 1277547
 1277544      83 1277553 1277550      84 1277556 1277550      84 1277556 1277553
      83 1277562 1277559      84 1277565 1277559      84 1277565 1277562      83
 1277571 1277568      84 1277574 1277568      84 1277574 1277571      83 1277580
 1277577      84 1277583 1277577      84 1277583 1277580      83 1277589 1277586
      84 1277592 1277586      84 1277592 1277589      83 1277598 1277595      84
 1277601 1277595      84 1277601 1277598      83 1277607 1277604      84 1277610
 1277604      84 1277610 1277607      83 1277616 1277613      84 1277619 1277613
      84 1277619 1277616      83 1277625 1277622      84 1277628 1277622      84
 1277628 1277625      83 1277634 1277631      84 1277637 1277631      84 1277637
 1277634      83 1277643 1277640      84 1277646 1277640      84 1277646 1277643
      83 1277652 1277649      84 1277655 1277649      84 1277655 1277652      83
 1277661 1277658      84 1277664 1277658      84 1277664 1277661      83 1277670
 1277667      84 1277673 1277667      84 1277673 1277670      83 1277679 1277676
      84 1277682 1277676      84 1277682 1277679      83 1277688 1277685      84
 1277691 1277685      84 1277691 1277688      83 1277697 1277694      84 1277700
 1277694      84 1277700 1277697      83 1277706 1277703      84 1277709 1277703
      84 1277709 1277706      83 1277715 1277712      84 1277718 1277712      84
 1277718 1277715      83 1277724 1277721      84 1277727 1277721      84 1277727
 1277724      83 1277733 1277730      84 1277736 1277730      84 1277736 1277733
      83 1277742 1277739      84 1277745 1277739      84 1277745 1277742      83
 1277751 1277748      84 1277754 1277748      84 1277754 1277751      83 1277760
 1277757      84 1277763 1277757      84 1277763 1277760      83 1277769 1277766
      84 1277772 1277766      84 1277772 1277769      83 1277778 1277775      84
 1277781 1277775      84 1277781 1277778      83 1277787 1277784      84 1277790
 1277784      84 1277790 1277787      83 1277796 1277793      84 1277799 1277793
      84 1277799 1277796      83 1277805 1277802      84 1277808 1277802      84
 1277808 1277805      83 1277814 1277811      84 1277817 1277811      84 1277817
 1277814      83 1277823 1277820      84 1277826 1277820      84 1277826 1277823
      83 1277832 1277829      84 1277835 1277829      84 1277835 1277832      83
 1277841 1277838      84 1277844 1277838      84 1277844 1277841      83 1277850
 1277847      84 1277853 1277847      84 1277853 1277850      83 1277859 1277856
      84 1277862 1277856      84 1277862 1277859      83 1277868 1277865      84
 1277871 1277865      84 1277871 1277868      83 1277877 1277874      84 1277880
 1277874      84 1277880 1277877      83 1277886 1277883      84 1277889 1277883
      84 1277889 1277886      83 1277895 1277892      84 1277898 1277892      84
 1277898 1277895      83 1277904 1277901      84 1277907 1277901      84 1277907
 1277904      83 1277913 1277910      84 1277916 1277910      84 1277916 1277913
      83 1277922 1277919      84 1277925 1277919      84 1277925 1277922      83
 1277931 1277928      84 1277934 1277928      84 1277934 1277931      83 1277940
 1277937      84 1277943 1277937      84 1277943 1277940      83 1277949 1277946
      84 1277952 1277946      84 1277952 1277949      83 1277958 1277955      84
 1277961 1277955      84 1277961 1277958      83 1277967 1277964      84 1277970
 1277964      84 1277970 1277967      83 1277976 1277973      84 1277979 1277973
      84 1277979 1277976      83 1277985 1277982      84 1277988 1277982      84
 1277988 1277985      83 1277994 1277991      84 1277997 1277991      84 1277997
 1277994      83 1278003 1278000      84 1278006 1278000      84 1278006 1278003
      83 1278012 1278009      84 1278015 1278009      84 1278015 1278012      83
 1278021 1278018      84 1278024 1278018      84 1278024 1278021      83 1278030
 1278027      84 1278033 1278027      84 1278033 1278030      83 1278039 1278036
      84 1278042 1278036      84 1278042 1278039      83 1278048 1278045      84
 1278051 1278045      84 1278051 1278048      83 1278057 1278054      84 1278060
 1278054      84 1278060 1278057      83 1278066 1278063      84 1278069 1278063
      84 1278069 1278066      83 1278075 1278072      84 1278078 1278072      84
 1278078 1278075      83 1278084 1278081      84 1278087 1278081      84 1278087
 1278084      83 1278093 1278090      84 1278096 1278090      84 1278096 1278093
      83 1278102 1278099      84 1278105 1278099      84 1278105 1278102      83
 1278111 1278108      84 1278114 1278108      84 1278114 1278111      83 1278120
 1278117      84 1278123 1278117      84 1278123 1278120      83 1278129 1278126
      84 1278132 1278126      84 1278132 1278129      83 1278138 1278135      84
 1278141 1278135      84 1278141 1278138      83 1278147 1278144      84 1278150
 1278144      84 1278150 1278147      83 1278156 1278153      84 1278159 1278153
      84 1278159 1278156      83 1278165 1278162      84 1278168 1278162      84
 1278168 1278165      83 1278174 1278171      84 1278177 1278171      84 1278177
 1278174      83 1278183 1278180      84 1278186 1278180      84 1278186 1278183
      83 1278192 1278189      84 1278195 1278189      84 1278195 1278192      83
 1278201 1278198      84 1278204 1278198      84 1278204 1278201      83 1278210
 1278207      84 1278213 1278207      84 1278213 1278210      83 1278219 1278216
      84 1278222 1278216      84 1278222 1278219      83 1278228 1278225      84
 1278231 1278225      84 1278231 1278228      83 1278237 1278234      84 1278240
 1278234      84 1278240 1278237      83 1278246 1278243      84 1278249 1278243
      84 1278249 1278246      83 1278255 1278252      84 1278258 1278252      84
 1278258 1278255      83 1278264 1278261      84 1278267 1278261      84 1278267
 1278264      83 1278273 1278270      84 1278276 1278270      84 1278276 1278273
      83 1278282 1278279      84 1278285 1278279      84 1278285 1278282      83
 1278291 1278288      84 1278294 1278288      84 1278294 1278291      83 1278300
 1278297      84 1278303 1278297      84 1278303 1278300      83 1278309 1278306
      84 1278312 1278306      84 1278312 1278309      83 1278318 1278315      84
 1278321 1278315      84 1278321 1278318      83 1278327 1278324      84 1278330
 1278324      84 1278330 1278327      83 1278336 1278333      84 1278339 1278333
      84 1278339 1278336      83 1278345 1278342      84 1278348 1278342      84
 1278348 1278345      83 1278354 1278351      84 1278357 1278351      84 1278357
 1278354      83 1278363 1278360      84 1278366 1278360      84 1278366 1278363
      83 1278372 1278369      84 1278375 1278369      84 1278375 1278372      83
 1278381 1278378      84 1278384 1278378      84 1278384 1278381      83 1278390
 1278387      84 1278393 1278387      84 1278393 1278390      83 1278399 1278396
      84 1278402 1278396      84 1278402 1278399      83 1278408 1278405      84
 1278411 1278405      84 1278411 1278408      83 1278417 1278414      84 1278420
 1278414      84 1278420 1278417      83 1278426 1278423      84 1278429 1278423
      84 1278429 1278426      83 1278435 1278432      84 1278438 1278432      84
 1278438 1278435      83 1278444 1278441      84 1278447 1278441      84 1278447
 1278444      83 1278453 1278450      84 1278456 1278450      84 1278456 1278453
      83 1278462 1278459      84 1278465 1278459      84 1278465 1278462      83
 1278471 1278468      84 1278474 1278468      84 1278474 1278471      83 1278480
 1278477      84 1278483 1278477      84 1278483 1278480      83 1278489 1278486
      84 1278492 1278486      84 1278492 1278489      83 1278498 1278495      84
 1278501 1278495      84 1278501 1278498      83 1278507 1278504      84 1278510
 1278504      84 1278510 1278507      83 1278516 1278513      84 1278519 1278513
      84 1278519 1278516      83 1278525 1278522      84 1278528 1278522      84
 1278528 1278525      83 1278534 1278531      84 1278537 1278531      84 1278537
 1278534      83 1278543 1278540      84 1278546 1278540      84 1278546 1278543
      83 1278552 1278549      84 1278555 1278549      84 1278555 1278552      83
 1278561 1278558      84 1278564 1278558      84 1278564 1278561      83 1278570
 1278567      84 1278573 1278567      84 1278573 1278570      83 1278579 1278576
      84 1278582 1278576      84 1278582 1278579      83 1278588 1278585      84
 1278591 1278585      84 1278591 1278588      83 1278597 1278594      84 1278600
 1278594      84 1278600 1278597      83 1278606 1278603      84 1278609 1278603
      84 1278609 1278606      83 1278615 1278612      84 1278618 1278612      84
 1278618 1278615      83 1278624 1278621      84 1278627 1278621      84 1278627
 1278624      83 1278633 1278630      84 1278636 1278630      84 1278636 1278633
      83 1278642 1278639      84 1278645 1278639      84 1278645 1278642      83
 1278651 1278648      84 1278654 1278648      84 1278654 1278651      83 1278660
 1278657      84 1278663 1278657      84 1278663 1278660      83 1278669 1278666
      84 1278672 1278666      84 1278672 1278669      83 1278678 1278675      84
 1278681 1278675      84 1278681 1278678      83 1278687 1278684      84 1278690
 1278684      84 1278690 1278687      83 1278696 1278693      84 1278699 1278693
      84 1278699 1278696      83 1278705 1278702      84 1278708 1278702      84
 1278708 1278705      83 1278714 1278711      84 1278717 1278711      84 1278717
 1278714      83 1278723 1278720      84 1278726 1278720      84 1278726 1278723
      83 1278732 1278729      84 1278735 1278729      84 1278735 1278732      83
 1278741 1278738      84 1278744 1278738      84 1278744 1278741      83 1278750
 1278747      84 1278753 1278747      84 1278753 1278750      83 1278759 1278756
      84 1278762 1278756      84 1278762 1278759      83 1278768 1278765      84
 1278771 1278765      84 1278771 1278768      83 1278777 1278774      84 1278780
 1278774      84 1278780 1278777      83 1278786 1278783      84 1278789 1278783
      84 1278789 1278786      83 1278795 1278792      84 1278798 1278792      84
 1278798 1278795      83 1278804 1278801      84 1278807 1278801      84 1278807
 1278804      83 1278813 1278810      84 1278816 1278810      84 1278816 1278813
      83 1278822 1278819      84 1278825 1278819      84 1278825 1278822      83
 1278831 1278828      84 1278834 1278828      84 1278834 1278831      83 1278840
 1278837      84 1278843 1278837      84 1278843 1278840      83 1278849 1278846
      84 1278852 1278846      84 1278852 1278849      83 1278858 1278855      84
 1278861 1278855      84 1278861 1278858      83 1278867 1278864      84 1278870
 1278864      84 1278870 1278867      83 1278876 1278873      84 1278879 1278873
      84 1278879 1278876      83 1278885 1278882      84 1278888 1278882      84
 1278888 1278885      83 1278894 1278891      84 1278897 1278891      84 1278897
 1278894      83 1278903 1278900      84 1278906 1278900      84 1278906 1278903
      83 1278912 1278909      84 1278915 1278909      84 1278915 1278912      83
 1278921 1278918      84 1278924 1278918      84 1278924 1278921      83 1278930
 1278927      84 1278933 1278927      84 1278933 1278930      83 1278939 1278936
      84 1278942 1278936      84 1278942 1278939      83 1278948 1278945      84
 1278951 1278945      84 1278951 1278948      83 1278957 1278954      84 1278960
 1278954      84 1278960 1278957      83 1278966 1278963      84 1278969 1278963
      84 1278969 1278966      83 1278975 1278972      84 1278978 1278972      84
 1278978 1278975      83 1278984 1278981      84 1278987 1278981      84 1278987
 1278984      83 1278993 1278990      84 1278996 1278990      84 1278996 1278993
      83 1279002 1278999      84 1279005 1278999      84 1279005 1279002      83
 1279011 1279008      84 1279014 1279008      84 1279014 1279011      83 1279020
 1279017      84 1279023 1279017      84 1279023 1279020      83 1279029 1279026
      84 1279032 1279026      84 1279032 1279029      83 1279038 1279035      84
 1279041 1279035      84 1279041 1279038      83 1279047 1279044      84 1279050
 1279044      84 1279050 1279047      83 1279056 1279053      84 1279059 1279053
      84 1279059 1279056      83 1279065 1279062      84 1279068 1279062      84
 1279068 1279065      83 1279074 1279071      84 1279077 1279071      84 1279077
 1279074      83 1279083 1279080      84 1279086 1279080      84 1279086 1279083
      83 1279092 1279089      84 1279095 1279089      84 1279095 1279092      83
 1279101 1279098      84 1279104 1279098      84 1279104 1279101      83 1279110
 1279107      84 1279113 1279107      84 1279113 1279110      83 1279119 1279116
      84 1279122 1279116      84 1279122 1279119      83 1279128 1279125      84
 1279131 1279125      84 1279131 1279128      83 1279137 1279134      84 1279140
 1279134      84 1279140 1279137      83 1279146 1279143      84 1279149 1279143
      84 1279149 1279146      83 1279155 1279152      84 1279158 1279152      84
 1279158 1279155      83 1279164 1279161      84 1279167 1279161      84 1279167
 1279164      83 1279173 1279170      84 1279176 1279170      84 1279176 1279173
      83 1279182 1279179      84 1279185 1279179      84 1279185 1279182      83
 1279191 1279188      84 1279194 1279188      84 1279194 1279191      83 1279200
 1279197      84 1279203 1279197      84 1279203 1279200      83 1279209 1279206
      84 1279212 1279206      84 1279212 1279209      83 1279218 1279215      84
 1279221 1279215      84 1279221 1279218      83 1279227 1279224      84 1279230
 1279224      84 1279230 1279227      83 1279236 1279233      84 1279239 1279233
      84 1279239 1279236      83 1279245 1279242      84 1279248 1279242      84
 1279248 1279245      83 1279254 1279251      84 1279257 1279251      84 1279257
 1279254      83 1279263 1279260      84 1279266 1279260      84 1279266 1279263
      83 1279272 1279269      84 1279275 1279269      84 1279275 1279272      83
 1279281 1279278      84 1279284 1279278      84 1279284 1279281      83 1279290
 1279287      84 1279293 1279287      84 1279293 1279290      83 1279299 1279296
      84 1279302 1279296      84 1279302 1279299      83 1279308 1279305      84
 1279311 1279305      84 1279311 1279308      83 1279317 1279314      84 1279320
 1279314      84 1279320 1279317      83 1279326 1279323      84 1279329 1279323
      84 1279329 1279326      83 1279335 1279332      84 1279338 1279332      84
 1279338 1279335      83 1279344 1279341      84 1279347 1279341      84 1279347
 1279344      83 1279353 1279350      84 1279356 1279350      84 1279356 1279353
      83 1279362 1279359      84 1279365 1279359      84 1279365 1279362      83
 1279371 1279368      84 1279374 1279368      84 1279374 1279371      83 1279380
 1279377      84 1279383 1279377      84 1279383 1279380      83 1279389 1279386
      84 1279392 1279386      84 1279392 1279389      83 1279398 1279395      84
 1279401 1279395      84 1279401 1279398      83 1279407 1279404      84 1279410
 1279404      84 1279410 1279407      83 1279416 1279413      84 1279419 1279413
      84 1279419 1279416      83 1279425 1279422      84 1279428 1279422      84
 1279428 1279425      83 1279434 1279431      84 1279437 1279431      84 1279437
 1279434      83 1279443 1279440      84 1279446 1279440      84 1279446 1279443
      83 1279452 1279449      84 1279455 1279449      84 1279455 1279452      83
 1279461 1279458      84 1279464 1279458      84 1279464 1279461      83 1279470
 1279467      84 1279473 1279467      84 1279473 1279470      83 1279479 1279476
      84 1279482 1279476      84 1279482 1279479      83 1279488 1279485      84
 1279491 1279485      84 1279491 1279488      83 1279497 1279494      84 1279500
 1279494      84 1279500 1279497      83 1279506 1279503      84 1279509 1279503
      84 1279509 1279506      83 1279515 1279512      84 1279518 1279512      84
 1279518 1279515      83 1279524 1279521      84 1279527 1279521      84 1279527
 1279524      83 1279533 1279530      84 1279536 1279530      84 1279536 1279533
      83 1279542 1279539      84 1279545 1279539      84 1279545 1279542      83
 1279551 1279548      84 1279554 1279548      84 1279554 1279551      83 1279560
 1279557      84 1279563 1279557      84 1279563 1279560      83 1279569 1279566
      84 1279572 1279566      84 1279572 1279569      83 1279578 1279575      84
 1279581 1279575      84 1279581 1279578      83 1279587 1279584      84 1279590
 1279584      84 1279590 1279587      83 1279596 1279593      84 1279599 1279593
      84 1279599 1279596      83 1279605 1279602      84 1279608 1279602      84
 1279608 1279605      83 1279614 1279611      84 1279617 1279611      84 1279617
 1279614      83 1279623 1279620      84 1279626 1279620      84 1279626 1279623
      83 1279632 1279629      84 1279635 1279629      84 1279635 1279632      83
 1279641 1279638      84 1279644 1279638      84 1279644 1279641      83 1279650
 1279647      84 1279653 1279647      84 1279653 1279650      83 1279659 1279656
      84 1279662 1279656      84 1279662 1279659      83 1279668 1279665      84
 1279671 1279665      84 1279671 1279668      83 1279677 1279674      84 1279680
 1279674      84 1279680 1279677      83 1279686 1279683      84 1279689 1279683
      84 1279689 1279686      83 1279695 1279692      84 1279698 1279692      84
 1279698 1279695      83 1279704 1279701      84 1279707 1279701      84 1279707
 1279704      83 1279713 1279710      84 1279716 1279710      84 1279716 1279713
      83 1279722 1279719      84 1279725 1279719      84 1279725 1279722      83
 1279731 1279728      84 1279734 1279728      84 1279734 1279731      83 1279740
 1279737      84 1279743 1279737      84 1279743 1279740      83 1279749 1279746
      84 1279752 1279746      84 1279752 1279749      83 1279758 1279755      84
 1279761 1279755      84 1279761 1279758      83 1279767 1279764      84 1279770
 1279764      84 1279770 1279767      83 1279776 1279773      84 1279779 1279773
      84 1279779 1279776      83 1279785 1279782      84 1279788 1279782      84
 1279788 1279785      83 1279794 1279791      84 1279797 1279791      84 1279797
 1279794      83 1279803 1279800      84 1279806 1279800      84 1279806 1279803
      83 1279812 1279809      84 1279815 1279809      84 1279815 1279812      83
 1279821 1279818      84 1279824 1279818      84 1279824 1279821      83 1279830
 1279827      84 1279833 1279827      84 1279833 1279830      83 1279839 1279836
      84 1279842 1279836      84 1279842 1279839      83 1279848 1279845      84
 1279851 1279845      84 1279851 1279848      83 1279857 1279854      84 1279860
 1279854      84 1279860 1279857      83 1279866 1279863      84 1279869 1279863
      84 1279869 1279866      83 1279875 1279872      84 1279878 1279872      84
 1279878 1279875      83 1279884 1279881      84 1279887 1279881      84 1279887
 1279884      83 1279893 1279890      84 1279896 1279890      84 1279896 1279893
      83 1279902 1279899      84 1279905 1279899      84 1279905 1279902      83
 1279911 1279908      84 1279914 1279908      84 1279914 1279911      83 1279920
 1279917      84 1279923 1279917      84 1279923 1279920      83 1279929 1279926
      84 1279932 1279926      84 1279932 1279929      83 1279938 1279935      84
 1279941 1279935      84 1279941 1279938      83 1279947 1279944      84 1279950
 1279944      84 1279950 1279947      83 1279956 1279953      84 1279959 1279953
      84 1279959 1279956      83 1279965 1279962      84 1279968 1279962      84
 1279968 1279965      83 1279974 1279971      84 1279977 1279971      84 1279977
 1279974      83 1279983 1279980      84 1279986 1279980      84 1279986 1279983
      83 1279992 1279989      84 1279995 1279989      84 1279995 1279992      83
 1280001 1279998      84 1280004 1279998      84 1280004 1280001      83 1280010
 1280007      84 1280013 1280007      84 1280013 1280010      83 1280019 1280016
      84 1280022 1280016      84 1280022 1280019      83 1280028 1280025      84
 1280031 1280025      84 1280031 1280028      83 1280037 1280034      84 1280040
 1280034      84 1280040 1280037      83 1280046 1280043      84 1280049 1280043
      84 1280049 1280046      83 1280055 1280052      84 1280058 1280052      84
 1280058 1280055      83 1280064 1280061      84 1280067 1280061      84 1280067
 1280064      83 1280073 1280070      84 1280076 1280070      84 1280076 1280073
      83 1280082 1280079      84 1280085 1280079      84 1280085 1280082      83
 1280091 1280088      84 1280094 1280088      84 1280094 1280091      83 1280100
 1280097      84 1280103 1280097      84 1280103 1280100      83 1280109 1280106
      84 1280112 1280106      84 1280112 1280109      83 1280118 1280115      84
 1280121 1280115      84 1280121 1280118      83 1280127 1280124      84 1280130
 1280124      84 1280130 1280127      83 1280136 1280133      84 1280139 1280133
      84 1280139 1280136      83 1280145 1280142      84 1280148 1280142      84
 1280148 1280145      83 1280154 1280151      84 1280157 1280151      84 1280157
 1280154      83 1280163 1280160      84 1280166 1280160      84 1280166 1280163
      83 1280172 1280169      84 1280175 1280169      84 1280175 1280172      83
 1280181 1280178      84 1280184 1280178      84 1280184 1280181      83 1280190
 1280187      84 1280193 1280187      84 1280193 1280190      83 1280199 1280196
      84 1280202 1280196      84 1280202 1280199      83 1280208 1280205      84
 1280211 1280205      84 1280211 1280208      83 1280217 1280214      84 1280220
 1280214      84 1280220 1280217      83 1280226 1280223      84 1280229 1280223
      84 1280229 1280226      83 1280235 1280232      84 1280238 1280232      84
 1280238 1280235      83 1280244 1280241      84 1280247 1280241      84 1280247
 1280244      83 1280253 1280250      84 1280256 1280250      84 1280256 1280253
      83 1280262 1280259      84 1280265 1280259      84 1280265 1280262      83
 1280271 1280268      84 1280274 1280268      84 1280274 1280271      83 1280280
 1280277      84 1280283 1280277      84 1280283 1280280      83 1280289 1280286
      84 1280292 1280286      84 1280292 1280289      83 1280298 1280295      84
 1280301 1280295      84 1280301 1280298      83 1280307 1280304      84 1280310
 1280304      84 1280310 1280307      83 1280316 1280313      84 1280319 1280313
      84 1280319 1280316      83 1280325 1280322      84 1280328 1280322      84
 1280328 1280325      83 1280334 1280331      84 1280337 1280331      84 1280337
 1280334      83 1280343 1280340      84 1280346 1280340      84 1280346 1280343
      83 1280352 1280349      84 1280355 1280349      84 1280355 1280352      83
 1280361 1280358      84 1280364 1280358      84 1280364 1280361      83 1280370
 1280367      84 1280373 1280367      84 1280373 1280370      83 1280379 1280376
      84 1280382 1280376      84 1280382 1280379      83 1280388 1280385      84
 1280391 1280385      84 1280391 1280388      83 1280397 1280394      84 1280400
 1280394      84 1280400 1280397      83 1280406 1280403      84 1280409 1280403
      84 1280409 1280406      83 1280415 1280412      84 1280418 1280412      84
 1280418 1280415      83 1280424 1280421      84 1280427 1280421      84 1280427
 1280424      83 1280433 1280430      84 1280436 1280430      84 1280436 1280433
      83 1280442 1280439      84 1280445 1280439      84 1280445 1280442      83
 1280451 1280448      84 1280454 1280448      84 1280454 1280451      83 1280460
 1280457      84 1280463 1280457      84 1280463 1280460      83 1280469 1280466
      84 1280472 1280466      84 1280472 1280469      83 1280478 1280475      84
 1280481 1280475      84 1280481 1280478      83 1280487 1280484      84 1280490
 1280484      84 1280490 1280487      83 1280496 1280493      84 1280499 1280493
      84 1280499 1280496      83 1280505 1280502      84 1280508 1280502      84
 1280508 1280505      83 1280514 1280511      84 1280517 1280511      84 1280517
 1280514      83 1280523 1280520      84 1280526 1280520      84 1280526 1280523
      83 1280532 1280529      84 1280535 1280529      84 1280535 1280532      83
 1280541 1280538      84 1280544 1280538      84 1280544 1280541      83 1280550
 1280547      84 1280553 1280547      84 1280553 1280550      83 1280559 1280556
      84 1280562 1280556      84 1280562 1280559      83 1280568 1280565      84
 1280571 1280565      84 1280571 1280568      83 1280577 1280574      84 1280580
 1280574      84 1280580 1280577      83 1280586 1280583      84 1280589 1280583
      84 1280589 1280586      83 1280595 1280592      84 1280598 1280592      84
 1280598 1280595      83 1280604 1280601      84 1280607 1280601      84 1280607
 1280604      83 1280613 1280610      84 1280616 1280610      84 1280616 1280613
      83 1280622 1280619      84 1280625 1280619      84 1280625 1280622      83
 1280631 1280628      84 1280634 1280628      84 1280634 1280631      83 1280640
 1280637      84 1280643 1280637      84 1280643 1280640      83 1280649 1280646
      84 1280652 1280646      84 1280652 1280649      83 1280658 1280655      84
 1280661 1280655      84 1280661 1280658      83 1280667 1280664      84 1280670
 1280664      84 1280670 1280667      83 1280676 1280673      84 1280679 1280673
      84 1280679 1280676      83 1280685 1280682      84 1280688 1280682      84
 1280688 1280685      83 1280694 1280691      84 1280697 1280691      84 1280697
 1280694      83 1280703 1280700      84 1280706 1280700      84 1280706 1280703
      83 1280712 1280709      84 1280715 1280709      84 1280715 1280712      83
 1280721 1280718      84 1280724 1280718      84 1280724 1280721      83 1280730
 1280727      84 1280733 1280727      84 1280733 1280730      83 1280739 1280736
      84 1280742 1280736      84 1280742 1280739      83 1280748 1280745      84
 1280751 1280745      84 1280751 1280748      83 1280757 1280754      84 1280760
 1280754      84 1280760 1280757      83 1280766 1280763      84 1280769 1280763
      84 1280769 1280766      83 1280775 1280772      84 1280778 1280772      84
 1280778 1280775      83 1280784 1280781      84 1280787 1280781      84 1280787
 1280784      83 1280793 1280790      84 1280796 1280790      84 1280796 1280793
      83 1280802 1280799      84 1280805 1280799      84 1280805 1280802      83
 1280811 1280808      84 1280814 1280808      84 1280814 1280811      83 1280820
 1280817      84 1280823 1280817      84 1280823 1280820      83 1280829 1280826
      84 1280832 1280826      84 1280832 1280829      83 1280838 1280835      84
 1280841 1280835      84 1280841 1280838      83 1280847 1280844      84 1280850
 1280844      84 1280850 1280847      83 1280856 1280853      84 1280859 1280853
      84 1280859 1280856      83 1280865 1280862      84 1280868 1280862      84
 1280868 1280865      83 1280874 1280871      84 1280877 1280871      84 1280877
 1280874      83 1280883 1280880      84 1280886 1280880      84 1280886 1280883
      83 1280892 1280889      84 1280895 1280889      84 1280895 1280892      83
 1280901 1280898      84 1280904 1280898      84 1280904 1280901      83 1280910
 1280907      84 1280913 1280907      84 1280913 1280910      83 1280919 1280916
      84 1280922 1280916      84 1280922 1280919      83 1280928 1280925      84
 1280931 1280925      84 1280931 1280928      83 1280937 1280934      84 1280940
 1280934      84 1280940 1280937      83 1280946 1280943      84 1280949 1280943
      84 1280949 1280946      83 1280955 1280952      84 1280958 1280952      84
 1280958 1280955      83 1280964 1280961      84 1280967 1280961      84 1280967
 1280964      83 1280973 1280970      84 1280976 1280970      84 1280976 1280973
      83 1280982 1280979      84 1280985 1280979      84 1280985 1280982      83
 1280991 1280988      84 1280994 1280988      84 1280994 1280991      83 1281000
 1280997      84 1281003 1280997      84 1281003 1281000      83 1281009 1281006
      84 1281012 1281006      84 1281012 1281009      83 1281018 1281015      84
 1281021 1281015      84 1281021 1281018      83 1281027 1281024      84 1281030
 1281024      84 1281030 1281027      83 1281036 1281033      84 1281039 1281033
      84 1281039 1281036      83 1281045 1281042      84 1281048 1281042      84
 1281048 1281045      83 1281054 1281051      84 1281057 1281051      84 1281057
 1281054      83 1281063 1281060      84 1281066 1281060      84 1281066 1281063
      83 1281072 1281069      84 1281075 1281069      84 1281075 1281072      83
 1281081 1281078      84 1281084 1281078      84 1281084 1281081      83 1281090
 1281087      84 1281093 1281087      84 1281093 1281090      83 1281099 1281096
      84 1281102 1281096      84 1281102 1281099      83 1281108 1281105      84
 1281111 1281105      84 1281111 1281108      83 1281117 1281114      84 1281120
 1281114      84 1281120 1281117      83 1281126 1281123      84 1281129 1281123
      84 1281129 1281126      83 1281135 1281132      84 1281138 1281132      84
 1281138 1281135      83 1281144 1281141      84 1281147 1281141      84 1281147
 1281144      83 1281153 1281150      84 1281156 1281150      84 1281156 1281153
      83 1281162 1281159      84 1281165 1281159      84 1281165 1281162      83
 1281171 1281168      84 1281174 1281168      84 1281174 1281171      83 1281180
 1281177      84 1281183 1281177      84 1281183 1281180      83 1281189 1281186
      84 1281192 1281186      84 1281192 1281189      83 1281198 1281195      84
 1281201 1281195      84 1281201 1281198      83 1281207 1281204      84 1281210
 1281204      84 1281210 1281207      83 1281216 1281213      84 1281219 1281213
      84 1281219 1281216      83 1281225 1281222      84 1281228 1281222      84
 1281228 1281225      83 1281234 1281231      84 1281237 1281231      84 1281237
 1281234      83 1281243 1281240      84 1281246 1281240      84 1281246 1281243
      83 1281252 1281249      84 1281255 1281249      84 1281255 1281252      83
 1281261 1281258      84 1281264 1281258      84 1281264 1281261      83 1281270
 1281267      84 1281273 1281267      84 1281273 1281270      83 1281279 1281276
      84 1281282 1281276      84 1281282 1281279      83 1281288 1281285      84
 1281291 1281285      84 1281291 1281288      83 1281297 1281294      84 1281300
 1281294      84 1281300 1281297      83 1281306 1281303      84 1281309 1281303
      84 1281309 1281306      83 1281315 1281312      84 1281318 1281312      84
 1281318 1281315      83 1281324 1281321      84 1281327 1281321      84 1281327
 1281324      83 1281333 1281330      84 1281336 1281330      84 1281336 1281333
      83 1281342 1281339      84 1281345 1281339      84 1281345 1281342      83
 1281351 1281348      84 1281354 1281348      84 1281354 1281351      83 1281360
 1281357      84 1281363 1281357      84 1281363 1281360      83 1281369 1281366
      84 1281372 1281366      84 1281372 1281369      83 1281378 1281375      84
 1281381 1281375      84 1281381 1281378      83 1281387 1281384      84 1281390
 1281384      84 1281390 1281387      83 1281396 1281393      84 1281399 1281393
      84 1281399 1281396      83 1281405 1281402      84 1281408 1281402      84
 1281408 1281405      83 1281414 1281411      84 1281417 1281411      84 1281417
 1281414      83 1281423 1281420      84 1281426 1281420      84 1281426 1281423
      83 1281432 1281429      84 1281435 1281429      84 1281435 1281432      83
 1281441 1281438      84 1281444 1281438      84 1281444 1281441      83 1281450
 1281447      84 1281453 1281447      84 1281453 1281450      83 1281459 1281456
      84 1281462 1281456      84 1281462 1281459      83 1281468 1281465      84
 1281471 1281465      84 1281471 1281468      83 1281477 1281474      84 1281480
 1281474      84 1281480 1281477      83 1281486 1281483      84 1281489 1281483
      84 1281489 1281486      83 1281495 1281492      84 1281498 1281492      84
 1281498 1281495      83 1281504 1281501      84 1281507 1281501      84 1281507
 1281504      83 1281513 1281510      84 1281516 1281510      84 1281516 1281513
      83 1281522 1281519      84 1281525 1281519      84 1281525 1281522      83
 1281531 1281528      84 1281534 1281528      84 1281534 1281531      83 1281540
 1281537      84 1281543 1281537      84 1281543 1281540      83 1281549 1281546
      84 1281552 1281546      84 1281552 1281549      83 1281558 1281555      84
 1281561 1281555      84 1281561 1281558      83 1281567 1281564      84 1281570
 1281564      84 1281570 1281567      83 1281576 1281573      84 1281579 1281573
      84 1281579 1281576      83 1281585 1281582      84 1281588 1281582      84
 1281588 1281585      83 1281594 1281591      84 1281597 1281591      84 1281597
 1281594      83 1281603 1281600      84 1281606 1281600      84 1281606 1281603
      83 1281612 1281609      84 1281615 1281609      84 1281615 1281612      83
 1281621 1281618      84 1281624 1281618      84 1281624 1281621      83 1281630
 1281627      84 1281633 1281627      84 1281633 1281630      83 1281639 1281636
      84 1281642 1281636      84 1281642 1281639      83 1281648 1281645      84
 1281651 1281645      84 1281651 1281648      83 1281657 1281654      84 1281660
 1281654      84 1281660 1281657      83 1281666 1281663      84 1281669 1281663
      84 1281669 1281666      83 1281675 1281672      84 1281678 1281672      84
 1281678 1281675      83 1281684 1281681      84 1281687 1281681      84 1281687
 1281684      83 1281693 1281690      84 1281696 1281690      84 1281696 1281693
      83 1281702 1281699      84 1281705 1281699      84 1281705 1281702      83
 1281711 1281708      84 1281714 1281708      84 1281714 1281711      83 1281720
 1281717      84 1281723 1281717      84 1281723 1281720      83 1281729 1281726
      84 1281732 1281726      84 1281732 1281729      83 1281738 1281735      84
 1281741 1281735      84 1281741 1281738      83 1281747 1281744      84 1281750
 1281744      84 1281750 1281747      83 1281756 1281753      84 1281759 1281753
      84 1281759 1281756      83 1281765 1281762      84 1281768 1281762      84
 1281768 1281765      83 1281774 1281771      84 1281777 1281771      84 1281777
 1281774      83 1281783 1281780      84 1281786 1281780      84 1281786 1281783
      83 1281792 1281789      84 1281795 1281789      84 1281795 1281792      83
 1281801 1281798      84 1281804 1281798      84 1281804 1281801      83 1281810
 1281807      84 1281813 1281807      84 1281813 1281810      83 1281819 1281816
      84 1281822 1281816      84 1281822 1281819      83 1281828 1281825      84
 1281831 1281825      84 1281831 1281828      83 1281837 1281834      84 1281840
 1281834      84 1281840 1281837      83 1281846 1281843      84 1281849 1281843
      84 1281849 1281846      83 1281855 1281852      84 1281858 1281852      84
 1281858 1281855      83 1281864 1281861      84 1281867 1281861      84 1281867
 1281864      83 1281873 1281870      84 1281876 1281870      84 1281876 1281873
      83 1281882 1281879      84 1281885 1281879      84 1281885 1281882      83
 1281891 1281888      84 1281894 1281888      84 1281894 1281891      83 1281900
 1281897      84 1281903 1281897      84 1281903 1281900      83 1281909 1281906
      84 1281912 1281906      84 1281912 1281909      83 1281918 1281915      84
 1281921 1281915      84 1281921 1281918      83 1281927 1281924      84 1281930
 1281924      84 1281930 1281927      83 1281936 1281933      84 1281939 1281933
      84 1281939 1281936      83 1281945 1281942      84 1281948 1281942      84
 1281948 1281945      83 1281954 1281951      84 1281957 1281951      84 1281957
 1281954      83 1281963 1281960      84 1281966 1281960      84 1281966 1281963
      83 1281972 1281969      84 1281975 1281969      84 1281975 1281972      83
 1281981 1281978      84 1281984 1281978      84 1281984 1281981      83 1281990
 1281987      84 1281993 1281987      84 1281993 1281990      83 1281999 1281996
      84 1282002 1281996      84 1282002 1281999      83 1282008 1282005      84
 1282011 1282005      84 1282011 1282008      83 1282017 1282014      84 1282020
 1282014      84 1282020 1282017      83 1282026 1282023      84 1282029 1282023
      84 1282029 1282026      83 1282035 1282032      84 1282038 1282032      84
 1282038 1282035      83 1282044 1282041      84 1282047 1282041      84 1282047
 1282044      83 1282053 1282050      84 1282056 1282050      84 1282056 1282053
      83 1282062 1282059      84 1282065 1282059      84 1282065 1282062      83
 1282071 1282068      84 1282074 1282068      84 1282074 1282071      83 1282080
 1282077      84 1282083 1282077      84 1282083 1282080      83 1282089 1282086
      84 1282092 1282086      84 1282092 1282089      83 1282098 1282095      84
 1282101 1282095      84 1282101 1282098      83 1282107 1282104      84 1282110
 1282104      84 1282110 1282107      83 1282116 1282113      84 1282119 1282113
      84 1282119 1282116      83 1282125 1282122      84 1282128 1282122      84
 1282128 1282125      83 1282134 1282131      84 1282137 1282131      84 1282137
 1282134      83 1282143 1282140      84 1282146 1282140      84 1282146 1282143
      83 1282152 1282149      84 1282155 1282149      84 1282155 1282152      83
 1282161 1282158      84 1282164 1282158      84 1282164 1282161      83 1282170
 1282167      84 1282173 1282167      84 1282173 1282170      83 1282179 1282176
      84 1282182 1282176      84 1282182 1282179      83 1282188 1282185      84
 1282191 1282185      84 1282191 1282188      83 1282197 1282194      84 1282200
 1282194      84 1282200 1282197      83 1282206 1282203      84 1282209 1282203
      84 1282209 1282206      83 1282215 1282212      84 1282218 1282212      84
 1282218 1282215      83 1282224 1282221      84 1282227 1282221      84 1282227
 1282224      83 1282233 1282230      84 1282236 1282230      84 1282236 1282233
      83 1282242 1282239      84 1282245 1282239      84 1282245 1282242      83
 1282251 1282248      84 1282254 1282248      84 1282254 1282251      83 1282260
 1282257      84 1282263 1282257      84 1282263 1282260      83 1282269 1282266
      84 1282272 1282266      84 1282272 1282269      83 1282278 1282275      84
 1282281 1282275      84 1282281 1282278      83 1282287 1282284      84 1282290
 1282284      84 1282290 1282287      83 1282296 1282293      84 1282299 1282293
      84 1282299 1282296      83 1282305 1282302      84 1282308 1282302      84
 1282308 1282305      83 1282314 1282311      84 1282317 1282311      84 1282317
 1282314      83 1282323 1282320      84 1282326 1282320      84 1282326 1282323
      83 1282332 1282329      84 1282335 1282329      84 1282335 1282332      83
 1282341 1282338      84 1282344 1282338      84 1282344 1282341      83 1282350
 1282347      84 1282353 1282347      84 1282353 1282350      83 1282359 1282356
      84 1282362 1282356      84 1282362 1282359      83 1282368 1282365      84
 1282371 1282365      84 1282371 1282368      83 1282377 1282374      84 1282380
 1282374      84 1282380 1282377      83 1282386 1282383      84 1282389 1282383
      84 1282389 1282386      83 1282395 1282392      84 1282398 1282392      84
 1282398 1282395      83 1282404 1282401      84 1282407 1282401      84 1282407
 1282404      83 1282413 1282410      84 1282416 1282410      84 1282416 1282413
      83 1282422 1282419      84 1282425 1282419      84 1282425 1282422      83
 1282431 1282428      84 1282434 1282428      84 1282434 1282431      83 1282440
 1282437      84 1282443 1282437      84 1282443 1282440      83 1282449 1282446
      84 1282452 1282446      84 1282452 1282449      83 1282458 1282455      84
 1282461 1282455      84 1282461 1282458      83 1282467 1282464      84 1282470
 1282464      84 1282470 1282467      83 1282476 1282473      84 1282479 1282473
      84 1282479 1282476      83 1282485 1282482      84 1282488 1282482      84
 1282488 1282485      83 1282494 1282491      84 1282497 1282491      84 1282497
 1282494      83 1282503 1282500      84 1282506 1282500      84 1282506 1282503
      83 1282512 1282509      84 1282515 1282509      84 1282515 1282512      83
 1282521 1282518      84 1282524 1282518      84 1282524 1282521      83 1282530
 1282527      84 1282533 1282527      84 1282533 1282530      83 1282539 1282536
      84 1282542 1282536      84 1282542 1282539      83 1282548 1282545      84
 1282551 1282545      84 1282551 1282548      83 1282557 1282554      84 1282560
 1282554      84 1282560 1282557      83 1282566 1282563      84 1282569 1282563
      84 1282569 1282566      83 1282575 1282572      84 1282578 1282572      84
 1282578 1282575      83 1282584 1282581      84 1282587 1282581      84 1282587
 1282584      83 1282593 1282590      84 1282596 1282590      84 1282596 1282593
      83 1282602 1282599      84 1282605 1282599      84 1282605 1282602      83
 1282611 1282608      84 1282614 1282608      84 1282614 1282611      83 1282620
 1282617      84 1282623 1282617      84 1282623 1282620      83 1282629 1282626
      84 1282632 1282626      84 1282632 1282629      83 1282638 1282635      84
 1282641 1282635      84 1282641 1282638      83 1282647 1282644      84 1282650
 1282644      84 1282650 1282647      83 1282656 1282653      84 1282659 1282653
      84 1282659 1282656      83 1282665 1282662      84 1282668 1282662      84
 1282668 1282665      83 1282674 1282671      84 1282677 1282671      84 1282677
 1282674      83 1282683 1282680      84 1282686 1282680      84 1282686 1282683
      83 1282692 1282689      84 1282695 1282689      84 1282695 1282692      83
 1282701 1282698      84 1282704 1282698      84 1282704 1282701      83 1282710
 1282707      84 1282713 1282707      84 1282713 1282710      83 1282719 1282716
      84 1282722 1282716      84 1282722 1282719      83 1282728 1282725      84
 1282731 1282725      84 1282731 1282728      83 1282737 1282734      84 1282740
 1282734      84 1282740 1282737      83 1282746 1282743      84 1282749 1282743
      84 1282749 1282746      83 1282755 1282752      84 1282758 1282752      84
 1282758 1282755      83 1282764 1282761      84 1282767 1282761      84 1282767
 1282764      83 1282773 1282770      84 1282776 1282770      84 1282776 1282773
      83 1282782 1282779      84 1282785 1282779      84 1282785 1282782      83
 1282791 1282788      84 1282794 1282788      84 1282794 1282791      83 1282800
 1282797      84 1282803 1282797      84 1282803 1282800      83 1282809 1282806
      84 1282812 1282806      84 1282812 1282809      83 1282818 1282815      84
 1282821 1282815      84 1282821 1282818      83 1282827 1282824      84 1282830
 1282824      84 1282830 1282827      83 1282836 1282833      84 1282839 1282833
      84 1282839 1282836      83 1282845 1282842      84 1282848 1282842      84
 1282848 1282845      83 1282854 1282851      84 1282857 1282851      84 1282857
 1282854      83 1282863 1282860      84 1282866 1282860      84 1282866 1282863
      83 1282872 1282869      84 1282875 1282869      84 1282875 1282872      83
 1282881 1282878      84 1282884 1282878      84 1282884 1282881      83 1282890
 1282887      84 1282893 1282887      84 1282893 1282890      83 1282899 1282896
      84 1282902 1282896      84 1282902 1282899      83 1282908 1282905      84
 1282911 1282905      84 1282911 1282908      83 1282917 1282914      84 1282920
 1282914      84 1282920 1282917      83 1282926 1282923      84 1282929 1282923
      84 1282929 1282926      83 1282935 1282932      84 1282938 1282932      84
 1282938 1282935      83 1282944 1282941      84 1282947 1282941      84 1282947
 1282944      83 1282953 1282950      84 1282956 1282950      84 1282956 1282953
      83 1282962 1282959      84 1282965 1282959      84 1282965 1282962      83
 1282971 1282968      84 1282974 1282968      84 1282974 1282971      83 1282980
 1282977      84 1282983 1282977      84 1282983 1282980      83 1282989 1282986
      84 1282992 1282986      84 1282992 1282989      83 1282998 1282995      84
 1283001 1282995      84 1283001 1282998      83 1283007 1283004      84 1283010
 1283004      84 1283010 1283007      83 1283016 1283013      84 1283019 1283013
      84 1283019 1283016      83 1283025 1283022      84 1283028 1283022      84
 1283028 1283025      83 1283034 1283031      84 1283037 1283031      84 1283037
 1283034      83 1283043 1283040      84 1283046 1283040      84 1283046 1283043
      83 1283052 1283049      84 1283055 1283049      84 1283055 1283052      83
 1283061 1283058      84 1283064 1283058      84 1283064 1283061      83 1283070
 1283067      84 1283073 1283067      84 1283073 1283070      83 1283079 1283076
      84 1283082 1283076      84 1283082 1283079      83 1283088 1283085      84
 1283091 1283085      84 1283091 1283088      83 1283097 1283094      84 1283100
 1283094      84 1283100 1283097      83 1283106 1283103      84 1283109 1283103
      84 1283109 1283106      83 1283115 1283112      84 1283118 1283112      84
 1283118 1283115      83 1283124 1283121      84 1283127 1283121      84 1283127
 1283124      83 1283133 1283130      84 1283136 1283130      84 1283136 1283133
      83 1283142 1283139      84 1283145 1283139      84 1283145 1283142      83
 1283151 1283148      84 1283154 1283148      84 1283154 1283151      83 1283160
 1283157      84 1283163 1283157      84 1283163 1283160      83 1283169 1283166
      84 1283172 1283166      84 1283172 1283169      83 1283178 1283175      84
 1283181 1283175      84 1283181 1283178      83 1283187 1283184      84 1283190
 1283184      84 1283190 1283187      83 1283196 1283193      84 1283199 1283193
      84 1283199 1283196      83 1283205 1283202      84 1283208 1283202      84
 1283208 1283205      83 1283214 1283211      84 1283217 1283211      84 1283217
 1283214      83 1283223 1283220      84 1283226 1283220      84 1283226 1283223
      83 1283232 1283229      84 1283235 1283229      84 1283235 1283232      83
 1283241 1283238      84 1283244 1283238      84 1283244 1283241      83 1283250
 1283247      84 1283253 1283247      84 1283253 1283250      83 1283259 1283256
      84 1283262 1283256      84 1283262 1283259      83 1283268 1283265      84
 1283271 1283265      84 1283271 1283268      83 1283277 1283274      84 1283280
 1283274      84 1283280 1283277      83 1283286 1283283      84 1283289 1283283
      84 1283289 1283286      83 1283295 1283292      84 1283298 1283292      84
 1283298 1283295      83 1283304 1283301      84 1283307 1283301      84 1283307
 1283304      83 1283313 1283310      84 1283316 1283310      84 1283316 1283313
      83 1283322 1283319      84 1283325 1283319      84 1283325 1283322      83
 1283331 1283328      84 1283334 1283328      84 1283334 1283331      83 1283340
 1283337      84 1283343 1283337      84 1283343 1283340      83 1283349 1283346
      84 1283352 1283346      84 1283352 1283349      83 1283358 1283355      84
 1283361 1283355      84 1283361 1283358      83 1283367 1283364      84 1283370
 1283364      84 1283370 1283367      83 1283376 1283373      84 1283379 1283373
      84 1283379 1283376      83 1283385 1283382      84 1283388 1283382      84
 1283388 1283385      83 1283394 1283391      84 1283397 1283391      84 1283397
 1283394      83 1283403 1283400      84 1283406 1283400      84 1283406 1283403
      83 1283412 1283409      84 1283415 1283409      84 1283415 1283412      83
 1283421 1283418      84 1283424 1283418      84 1283424 1283421      83 1283430
 1283427      84 1283433 1283427      84 1283433 1283430      83 1283439 1283436
      84 1283442 1283436      84 1283442 1283439      83 1283448 1283445      84
 1283451 1283445      84 1283451 1283448      83 1283457 1283454      84 1283460
 1283454      84 1283460 1283457      83 1283466 1283463      84 1283469 1283463
      84 1283469 1283466      83 1283475 1283472      84 1283478 1283472      84
 1283478 1283475      83 1283484 1283481      84 1283487 1283481      84 1283487
 1283484      83 1283493 1283490      84 1283496 1283490      84 1283496 1283493
      83 1283502 1283499      84 1283505 1283499      84 1283505 1283502      83
 1283511 1283508      84 1283514 1283508      84 1283514 1283511      83 1283520
 1283517      84 1283523 1283517      84 1283523 1283520      83 1283529 1283526
      84 1283532 1283526      84 1283532 1283529      83 1283538 1283535      84
 1283541 1283535      84 1283541 1283538      83 1283547 1283544      84 1283550
 1283544      84 1283550 1283547      83 1283556 1283553      84 1283559 1283553
      84 1283559 1283556      83 1283565 1283562      84 1283568 1283562      84
 1283568 1283565      83 1283574 1283571      84 1283577 1283571      84 1283577
 1283574      83 1283583 1283580      84 1283586 1283580      84 1283586 1283583
      83 1283592 1283589      84 1283595 1283589      84 1283595 1283592      83
 1283601 1283598      84 1283604 1283598      84 1283604 1283601      83 1283610
 1283607      84 1283613 1283607      84 1283613 1283610      83 1283619 1283616
      84 1283622 1283616      84 1283622 1283619      83 1283628 1283625      84
 1283631 1283625      84 1283631 1283628      83 1283637 1283634      84 1283640
 1283634      84 1283640 1283637      83 1283646 1283643      84 1283649 1283643
      84 1283649 1283646      83 1283655 1283652      84 1283658 1283652      84
 1283658 1283655      83 1283664 1283661      84 1283667 1283661      84 1283667
 1283664      83 1283673 1283670      84 1283676 1283670      84 1283676 1283673
      83 1283682 1283679      84 1283685 1283679      84 1283685 1283682      83
 1283691 1283688      84 1283694 1283688      84 1283694 1283691      83 1283700
 1283697      84 1283703 1283697      84 1283703 1283700      83 1283709 1283706
      84 1283712 1283706      84 1283712 1283709      83 1283718 1283715      84
 1283721 1283715      84 1283721 1283718      83 1283727 1283724      84 1283730
 1283724      84 1283730 1283727      83 1283736 1283733      84 1283739 1283733
      84 1283739 1283736      83 1283745 1283742      84 1283748 1283742      84
 1283748 1283745      83 1283754 1283751      84 1283757 1283751      84 1283757
 1283754      83 1283763 1283760      84 1283766 1283760      84 1283766 1283763
      83 1283772 1283769      84 1283775 1283769      84 1283775 1283772      83
 1283781 1283778      84 1283784 1283778      84 1283784 1283781      83 1283790
 1283787      84 1283793 1283787      84 1283793 1283790      83 1283799 1283796
      84 1283802 1283796      84 1283802 1283799      83 1283808 1283805      84
 1283811 1283805      84 1283811 1283808      83 1283817 1283814      84 1283820
 1283814      84 1283820 1283817      83 1283826 1283823      84 1283829 1283823
      84 1283829 1283826      83 1283835 1283832      84 1283838 1283832      84
 1283838 1283835      83 1283844 1283841      84 1283847 1283841      84 1283847
 1283844      83 1283853 1283850      84 1283856 1283850      84 1283856 1283853
      83 1283862 1283859      84 1283865 1283859      84 1283865 1283862      83
 1283871 1283868      84 1283874 1283868      84 1283874 1283871      83 1283880
 1283877      84 1283883 1283877      84 1283883 1283880      83 1283889 1283886
      84 1283892 1283886      84 1283892 1283889      83 1283898 1283895      84
 1283901 1283895      84 1283901 1283898      83 1283907 1283904      84 1283910
 1283904      84 1283910 1283907      83 1283916 1283913      84 1283919 1283913
      84 1283919 1283916      83 1283925 1283922      84 1283928 1283922      84
 1283928 1283925      83 1283934 1283931      84 1283937 1283931      84 1283937
 1283934      83 1283943 1283940      84 1283946 1283940      84 1283946 1283943
      83 1283952 1283949      84 1283955 1283949      84 1283955 1283952      83
 1283961 1283958      84 1283964 1283958      84 1283964 1283961      83 1283970
 1283967      84 1283973 1283967      84 1283973 1283970      83 1283979 1283976
      84 1283982 1283976      84 1283982 1283979      83 1283988 1283985      84
 1283991 1283985      84 1283991 1283988      83 1283997 1283994      84 1284000
 1283994      84 1284000 1283997      83 1284006 1284003      84 1284009 1284003
      84 1284009 1284006      83 1284015 1284012      84 1284018 1284012      84
 1284018 1284015      83 1284024 1284021      84 1284027 1284021      84 1284027
 1284024      83 1284033 1284030      84 1284036 1284030      84 1284036 1284033
      83 1284042 1284039      84 1284045 1284039      84 1284045 1284042      83
 1284051 1284048      84 1284054 1284048      84 1284054 1284051      83 1284060
 1284057      84 1284063 1284057      84 1284063 1284060      83 1284069 1284066
      84 1284072 1284066      84 1284072 1284069      83 1284078 1284075      84
 1284081 1284075      84 1284081 1284078      83 1284087 1284084      84 1284090
 1284084      84 1284090 1284087      83 1284096 1284093      84 1284099 1284093
      84 1284099 1284096      83 1284105 1284102      84 1284108 1284102      84
 1284108 1284105      83 1284114 1284111      84 1284117 1284111      84 1284117
 1284114      83 1284123 1284120      84 1284126 1284120      84 1284126 1284123
      83 1284132 1284129      84 1284135 1284129      84 1284135 1284132      83
 1284141 1284138      84 1284144 1284138      84 1284144 1284141      83 1284150
 1284147      84 1284153 1284147      84 1284153 1284150      83 1284159 1284156
      84 1284162 1284156      84 1284162 1284159      83 1284168 1284165      84
 1284171 1284165      84 1284171 1284168      83 1284177 1284174      84 1284180
 1284174      84 1284180 1284177      83 1284186 1284183      84 1284189 1284183
      84 1284189 1284186      83 1284195 1284192      84 1284198 1284192      84
 1284198 1284195      83 1284204 1284201      84 1284207 1284201      84 1284207
 1284204      83 1284213 1284210      84 1284216 1284210      84 1284216 1284213
      83 1284222 1284219      84 1284225 1284219      84 1284225 1284222      83
 1284231 1284228      84 1284234 1284228      84 1284234 1284231      83 1284240
 1284237      84 1284243 1284237      84 1284243 1284240      83 1284249 1284246
      84 1284252 1284246      84 1284252 1284249      83 1284258 1284255      84
 1284261 1284255      84 1284261 1284258      83 1284267 1284264      84 1284270
 1284264      84 1284270 1284267      83 1284276 1284273      84 1284279 1284273
      84 1284279 1284276      83 1284285 1284282      84 1284288 1284282      84
 1284288 1284285      83 1284294 1284291      84 1284297 1284291      84 1284297
 1284294      83 1284303 1284300      84 1284306 1284300      84 1284306 1284303
      83 1284312 1284309      84 1284315 1284309      84 1284315 1284312      83
 1284321 1284318      84 1284324 1284318      84 1284324 1284321      83 1284330
 1284327      84 1284333 1284327      84 1284333 1284330      83 1284339 1284336
      84 1284342 1284336      84 1284342 1284339      83 1284348 1284345      84
 1284351 1284345      84 1284351 1284348      83 1284357 1284354      84 1284360
 1284354      84 1284360 1284357      83 1284366 1284363      84 1284369 1284363
      84 1284369 1284366      83 1284375 1284372      84 1284378 1284372      84
 1284378 1284375      83 1284384 1284381      84 1284387 1284381      84 1284387
 1284384      83 1284393 1284390      84 1284396 1284390      84 1284396 1284393
      83 1284402 1284399      84 1284405 1284399      84 1284405 1284402      83
 1284411 1284408      84 1284414 1284408      84 1284414 1284411      83 1284420
 1284417      84 1284423 1284417      84 1284423 1284420      83 1284429 1284426
      84 1284432 1284426      84 1284432 1284429      83 1284438 1284435      84
 1284441 1284435      84 1284441 1284438      83 1284447 1284444      84 1284450
 1284444      84 1284450 1284447      83 1284456 1284453      84 1284459 1284453
      84 1284459 1284456      83 1284465 1284462      84 1284468 1284462      84
 1284468 1284465      83 1284474 1284471      84 1284477 1284471      84 1284477
 1284474      83 1284483 1284480      84 1284486 1284480      84 1284486 1284483
      83 1284492 1284489      84 1284495 1284489      84 1284495 1284492      83
 1284501 1284498      84 1284504 1284498      84 1284504 1284501      83 1284510
 1284507      84 1284513 1284507      84 1284513 1284510      83 1284519 1284516
      84 1284522 1284516      84 1284522 1284519      83 1284528 1284525      84
 1284531 1284525      84 1284531 1284528      83 1284537 1284534      84 1284540
 1284534      84 1284540 1284537      83 1284546 1284543      84 1284549 1284543
      84 1284549 1284546      83 1284555 1284552      84 1284558 1284552      84
 1284558 1284555      83 1284564 1284561      84 1284567 1284561      84 1284567
 1284564      83 1284573 1284570      84 1284576 1284570      84 1284576 1284573
      83 1284582 1284579      84 1284585 1284579      84 1284585 1284582      83
 1284591 1284588      84 1284594 1284588      84 1284594 1284591      83 1284600
 1284597      84 1284603 1284597      84 1284603 1284600      83 1284609 1284606
      84 1284612 1284606      84 1284612 1284609      83 1284618 1284615      84
 1284621 1284615      84 1284621 1284618      83 1284627 1284624      84 1284630
 1284624      84 1284630 1284627      83 1284636 1284633      84 1284639 1284633
      84 1284639 1284636      83 1284645 1284642      84 1284648 1284642      84
 1284648 1284645      83 1284654 1284651      84 1284657 1284651      84 1284657
 1284654      83 1284663 1284660      84 1284666 1284660      84 1284666 1284663
      83 1284672 1284669      84 1284675 1284669      84 1284675 1284672      83
 1284681 1284678      84 1284684 1284678      84 1284684 1284681      83 1284690
 1284687      84 1284693 1284687      84 1284693 1284690      83 1284699 1284696
      84 1284702 1284696      84 1284702 1284699      83 1284708 1284705      84
 1284711 1284705      84 1284711 1284708      83 1284717 1284714      84 1284720
 1284714      84 1284720 1284717      83 1284726 1284723      84 1284729 1284723
      84 1284729 1284726      83 1284735 1284732      84 1284738 1284732      84
 1284738 1284735      83 1284744 1284741      84 1284747 1284741      84 1284747
 1284744      83 1284753 1284750      84 1284756 1284750      84 1284756 1284753
      83 1284762 1284759      84 1284765 1284759      84 1284765 1284762      83
 1284771 1284768      84 1284774 1284768      84 1284774 1284771      83 1284780
 1284777      84 1284783 1284777      84 1284783 1284780      83 1284789 1284786
      84 1284792 1284786      84 1284792 1284789      83 1284798 1284795      84
 1284801 1284795      84 1284801 1284798      83 1284807 1284804      84 1284810
 1284804      84 1284810 1284807      83 1284816 1284813      84 1284819 1284813
      84 1284819 1284816      83 1284825 1284822      84 1284828 1284822      84
 1284828 1284825      83 1284834 1284831      84 1284837 1284831      84 1284837
 1284834      83 1284843 1284840      84 1284846 1284840      84 1284846 1284843
      83 1284852 1284849      84 1284855 1284849      84 1284855 1284852      83
 1284861 1284858      84 1284864 1284858      84 1284864 1284861      83 1284870
 1284867      84 1284873 1284867      84 1284873 1284870      83 1284879 1284876
      84 1284882 1284876      84 1284882 1284879      83 1284888 1284885      84
 1284891 1284885      84 1284891 1284888      83 1284897 1284894      84 1284900
 1284894      84 1284900 1284897      83 1284906 1284903      84 1284909 1284903
      84 1284909 1284906      83 1284915 1284912      84 1284918 1284912      84
 1284918 1284915      83 1284924 1284921      84 1284927 1284921      84 1284927
 1284924      83 1284933 1284930      84 1284936 1284930      84 1284936 1284933
      83 1284942 1284939      84 1284945 1284939      84 1284945 1284942      83
 1284951 1284948      84 1284954 1284948      84 1284954 1284951      83 1284960
 1284957      84 1284963 1284957      84 1284963 1284960      83 1284969 1284966
      84 1284972 1284966      84 1284972 1284969      83 1284978 1284975      84
 1284981 1284975      84 1284981 1284978      83 1284987 1284984      84 1284990
 1284984      84 1284990 1284987      83 1284996 1284993      84 1284999 1284993
      84 1284999 1284996      83 1285005 1285002      84 1285008 1285002      84
 1285008 1285005      83 1285014 1285011      84 1285017 1285011      84 1285017
 1285014      83 1285023 1285020      84 1285026 1285020      84 1285026 1285023
      83 1285032 1285029      84 1285035 1285029      84 1285035 1285032      83
 1285041 1285038      84 1285044 1285038      84 1285044 1285041      83 1285050
 1285047      84 1285053 1285047      84 1285053 1285050      83 1285059 1285056
      84 1285062 1285056      84 1285062 1285059      83 1285068 1285065      84
 1285071 1285065      84 1285071 1285068      83 1285077 1285074      84 1285080
 1285074      84 1285080 1285077      83 1285086 1285083      84 1285089 1285083
      84 1285089 1285086      83 1285095 1285092      84 1285098 1285092      84
 1285098 1285095      83 1285104 1285101      84 1285107 1285101      84 1285107
 1285104      83 1285113 1285110      84 1285116 1285110      84 1285116 1285113
      83 1285122 1285119      84 1285125 1285119      84 1285125 1285122      83
 1285131 1285128      84 1285134 1285128      84 1285134 1285131      83 1285140
 1285137      84 1285143 1285137      84 1285143 1285140      83 1285149 1285146
      84 1285152 1285146      84 1285152 1285149      83 1285158 1285155      84
 1285161 1285155      84 1285161 1285158      83 1285167 1285164      84 1285170
 1285164      84 1285170 1285167      83 1285176 1285173      84 1285179 1285173
      84 1285179 1285176      83 1285185 1285182      84 1285188 1285182      84
 1285188 1285185      83 1285194 1285191      84 1285197 1285191      84 1285197
 1285194      83 1285203 1285200      84 1285206 1285200      84 1285206 1285203
      83 1285212 1285209      84 1285215 1285209      84 1285215 1285212      83
 1285221 1285218      84 1285224 1285218      84 1285224 1285221      83 1285230
 1285227      84 1285233 1285227      84 1285233 1285230      83 1285239 1285236
      84 1285242 1285236      84 1285242 1285239      83 1285248 1285245      84
 1285251 1285245      84 1285251 1285248      83 1285257 1285254      84 1285260
 1285254      84 1285260 1285257      83 1285266 1285263      84 1285269 1285263
      84 1285269 1285266      83 1285275 1285272      84 1285278 1285272      84
 1285278 1285275      83 1285284 1285281      84 1285287 1285281      84 1285287
 1285284      83 1285293 1285290      84 1285296 1285290      84 1285296 1285293
      83 1285302 1285299      84 1285305 1285299      84 1285305 1285302      83
 1285311 1285308      84 1285314 1285308      84 1285314 1285311      83 1285320
 1285317      84 1285323 1285317      84 1285323 1285320      83 1285329 1285326
      84 1285332 1285326      84 1285332 1285329      83 1285338 1285335      84
 1285341 1285335      84 1285341 1285338      83 1285347 1285344      84 1285350
 1285344      84 1285350 1285347      83 1285356 1285353      84 1285359 1285353
      84 1285359 1285356      83 1285365 1285362      84 1285368 1285362      84
 1285368 1285365      83 1285374 1285371      84 1285377 1285371      84 1285377
 1285374      83 1285383 1285380      84 1285386 1285380      84 1285386 1285383
      83 1285392 1285389      84 1285395 1285389      84 1285395 1285392      83
 1285401 1285398      84 1285404 1285398      84 1285404 1285401      83 1285410
 1285407      84 1285413 1285407      84 1285413 1285410      83 1285419 1285416
      84 1285422 1285416      84 1285422 1285419      83 1285428 1285425      84
 1285431 1285425      84 1285431 1285428      83 1285437 1285434      84 1285440
 1285434      84 1285440 1285437      83 1285446 1285443      84 1285449 1285443
      84 1285449 1285446      83 1285455 1285452      84 1285458 1285452      84
 1285458 1285455      83 1285464 1285461      84 1285467 1285461      84 1285467
 1285464      83 1285473 1285470      84 1285476 1285470      84 1285476 1285473
      83 1285482 1285479      84 1285485 1285479      84 1285485 1285482      83
 1285491 1285488      84 1285494 1285488      84 1285494 1285491      83 1285500
 1285497      84 1285503 1285497      84 1285503 1285500      83 1285509 1285506
      84 1285512 1285506      84 1285512 1285509      83 1285518 1285515      84
 1285521 1285515      84 1285521 1285518      83 1285527 1285524      84 1285530
 1285524      84 1285530 1285527      83 1285536 1285533      84 1285539 1285533
      84 1285539 1285536      83 1285545 1285542      84 1285548 1285542      84
 1285548 1285545      83 1285554 1285551      84 1285557 1285551      84 1285557
 1285554      83 1285563 1285560      84 1285566 1285560      84 1285566 1285563
      83 1285572 1285569      84 1285575 1285569      84 1285575 1285572      83
 1285581 1285578      84 1285584 1285578      84 1285584 1285581      83 1285590
 1285587      84 1285593 1285587      84 1285593 1285590      83 1285599 1285596
      84 1285602 1285596      84 1285602 1285599      83 1285608 1285605      84
 1285611 1285605      84 1285611 1285608      83 1285617 1285614      84 1285620
 1285614      84 1285620 1285617      83 1285626 1285623      84 1285629 1285623
      84 1285629 1285626      83 1285635 1285632      84 1285638 1285632      84
 1285638 1285635      83 1285644 1285641      84 1285647 1285641      84 1285647
 1285644      83 1285653 1285650      84 1285656 1285650      84 1285656 1285653
      83 1285662 1285659      84 1285665 1285659      84 1285665 1285662      83
 1285671 1285668      84 1285674 1285668      84 1285674 1285671      83 1285680
 1285677      84 1285683 1285677      84 1285683 1285680      83 1285689 1285686
      84 1285692 1285686      84 1285692 1285689      83 1285698 1285695      84
 1285701 1285695      84 1285701 1285698      83 1285707 1285704      84 1285710
 1285704      84 1285710 1285707      83 1285716 1285713      84 1285719 1285713
      84 1285719 1285716      83 1285725 1285722      84 1285728 1285722      84
 1285728 1285725      83 1285734 1285731      84 1285737 1285731      84 1285737
 1285734      83 1285743 1285740      84 1285746 1285740      84 1285746 1285743
      83 1285752 1285749      84 1285755 1285749      84 1285755 1285752      83
 1285761 1285758      84 1285764 1285758      84 1285764 1285761      83 1285770
 1285767      84 1285773 1285767      84 1285773 1285770      83 1285779 1285776
      84 1285782 1285776      84 1285782 1285779      83 1285788 1285785      84
 1285791 1285785      84 1285791 1285788      83 1285797 1285794      84 1285800
 1285794      84 1285800 1285797      83 1285806 1285803      84 1285809 1285803
      84 1285809 1285806      83 1285815 1285812      84 1285818 1285812      84
 1285818 1285815      83 1285824 1285821      84 1285827 1285821      84 1285827
 1285824      83 1285833 1285830      84 1285836 1285830      84 1285836 1285833
      83 1285842 1285839      84 1285845 1285839      84 1285845 1285842      83
 1285851 1285848      84 1285854 1285848      84 1285854 1285851      83 1285860
 1285857      84 1285863 1285857      84 1285863 1285860      83 1285869 1285866
      84 1285872 1285866      84 1285872 1285869      83 1285878 1285875      84
 1285881 1285875      84 1285881 1285878      83 1285887 1285884      84 1285890
 1285884      84 1285890 1285887      83 1285896 1285893      84 1285899 1285893
      84 1285899 1285896      83 1285905 1285902      84 1285908 1285902      84
 1285908 1285905      83 1285914 1285911      84 1285917 1285911      84 1285917
 1285914      83 1285923 1285920      84 1285926 1285920      84 1285926 1285923
      83 1285932 1285929      84 1285935 1285929      84 1285935 1285932      83
 1285941 1285938      84 1285944 1285938      84 1285944 1285941      83 1285950
 1285947      84 1285953 1285947      84 1285953 1285950      83 1285959 1285956
      84 1285962 1285956      84 1285962 1285959      83 1285968 1285965      84
 1285971 1285965      84 1285971 1285968      83 1285977 1285974      84 1285980
 1285974      84 1285980 1285977      83 1285986 1285983      84 1285989 1285983
      84 1285989 1285986      83 1285995 1285992      84 1285998 1285992      84
 1285998 1285995      83 1286004 1286001      84 1286007 1286001      84 1286007
 1286004      83 1286013 1286010      84 1286016 1286010      84 1286016 1286013
      83 1286022 1286019      84 1286025 1286019      84 1286025 1286022      83
 1286031 1286028      84 1286034 1286028      84 1286034 1286031      83 1286040
 1286037      84 1286043 1286037      84 1286043 1286040      83 1286049 1286046
      84 1286052 1286046      84 1286052 1286049      83 1286058 1286055      84
 1286061 1286055      84 1286061 1286058      83 1286067 1286064      84 1286070
 1286064      84 1286070 1286067      83 1286076 1286073      84 1286079 1286073
      84 1286079 1286076      83 1286085 1286082      84 1286088 1286082      84
 1286088 1286085      83 1286094 1286091      84 1286097 1286091      84 1286097
 1286094      83 1286103 1286100      84 1286106 1286100      84 1286106 1286103
      83 1286112 1286109      84 1286115 1286109      84 1286115 1286112      83
 1286121 1286118      84 1286124 1286118      84 1286124 1286121      83 1286130
 1286127      84 1286133 1286127      84 1286133 1286130      83 1286139 1286136
      84 1286142 1286136      84 1286142 1286139      83 1286148 1286145      84
 1286151 1286145      84 1286151 1286148      83 1286157 1286154      84 1286160
 1286154      84 1286160 1286157      83 1286166 1286163      84 1286169 1286163
      84 1286169 1286166      83 1286175 1286172      84 1286178 1286172      84
 1286178 1286175      83 1286184 1286181      84 1286187 1286181      84 1286187
 1286184      83 1286193 1286190      84 1286196 1286190      84 1286196 1286193
      83 1286202 1286199      84 1286205 1286199      84 1286205 1286202      83
 1286211 1286208      84 1286214 1286208      84 1286214 1286211      83 1286220
 1286217      84 1286223 1286217      84 1286223 1286220      83 1286229 1286226
      84 1286232 1286226      84 1286232 1286229      83 1286238 1286235      84
 1286241 1286235      84 1286241 1286238      83 1286247 1286244      84 1286250
 1286244      84 1286250 1286247      83 1286256 1286253      84 1286259 1286253
      84 1286259 1286256      83 1286265 1286262      84 1286268 1286262      84
 1286268 1286265      83 1286274 1286271      84 1286277 1286271      84 1286277
 1286274      83 1286283 1286280      84 1286286 1286280      84 1286286 1286283
      83 1286292 1286289      84 1286295 1286289      84 1286295 1286292      83
 1286301 1286298      84 1286304 1286298      84 1286304 1286301      83 1286310
 1286307      84 1286313 1286307      84 1286313 1286310      83 1286319 1286316
      84 1286322 1286316      84 1286322 1286319      83 1286328 1286325      84
 1286331 1286325      84 1286331 1286328      83 1286337 1286334      84 1286340
 1286334      84 1286340 1286337      83 1286346 1286343      84 1286349 1286343
      84 1286349 1286346      83 1286355 1286352      84 1286358 1286352      84
 1286358 1286355      83 1286364 1286361      84 1286367 1286361      84 1286367
 1286364      83 1286373 1286370      84 1286376 1286370      84 1286376 1286373
      83 1286382 1286379      84 1286385 1286379      84 1286385 1286382      83
 1286391 1286388      84 1286394 1286388      84 1286394 1286391      83 1286400
 1286397      84 1286403 1286397      84 1286403 1286400      83 1286409 1286406
      84 1286412 1286406      84 1286412 1286409      83 1286418 1286415      84
 1286421 1286415      84 1286421 1286418      83 1286427 1286424      84 1286430
 1286424      84 1286430 1286427      83 1286436 1286433      84 1286439 1286433
      84 1286439 1286436      83 1286445 1286442      84 1286448 1286442      84
 1286448 1286445      83 1286454 1286451      84 1286457 1286451      84 1286457
 1286454      83 1286463 1286460      84 1286466 1286460      84 1286466 1286463
      83 1286472 1286469      84 1286475 1286469      84 1286475 1286472      83
 1286481 1286478      84 1286484 1286478      84 1286484 1286481      83 1286490
 1286487      84 1286493 1286487      84 1286493 1286490      83 1286499 1286496
      84 1286502 1286496      84 1286502 1286499      83 1286508 1286505      84
 1286511 1286505      84 1286511 1286508      83 1286517 1286514      84 1286520
 1286514      84 1286520 1286517      83 1286526 1286523      84 1286529 1286523
      84 1286529 1286526      83 1286535 1286532      84 1286538 1286532      84
 1286538 1286535      83 1286544 1286541      84 1286547 1286541      84 1286547
 1286544      83 1286553 1286550      84 1286556 1286550      84 1286556 1286553
      83 1286562 1286559      84 1286565 1286559      84 1286565 1286562      83
 1286571 1286568      84 1286574 1286568      84 1286574 1286571      83 1286580
 1286577      84 1286583 1286577      84 1286583 1286580      83 1286589 1286586
      84 1286592 1286586      84 1286592 1286589      83 1286598 1286595      84
 1286601 1286595      84 1286601 1286598      83 1286607 1286604      84 1286610
 1286604      84 1286610 1286607      83 1286616 1286613      84 1286619 1286613
      84 1286619 1286616      83 1286625 1286622      84 1286628 1286622      84
 1286628 1286625      83 1286634 1286631      84 1286637 1286631      84 1286637
 1286634      83 1286643 1286640      84 1286646 1286640      84 1286646 1286643
      83 1286652 1286649      84 1286655 1286649      84 1286655 1286652      83
 1286661 1286658      84 1286664 1286658      84 1286664 1286661      83 1286670
 1286667      84 1286673 1286667      84 1286673 1286670      83 1286679 1286676
      84 1286682 1286676      84 1286682 1286679      83 1286688 1286685      84
 1286691 1286685      84 1286691 1286688      83 1286697 1286694      84 1286700
 1286694      84 1286700 1286697      83 1286706 1286703      84 1286709 1286703
      84 1286709 1286706      83 1286715 1286712      84 1286718 1286712      84
 1286718 1286715      83 1286724 1286721      84 1286727 1286721      84 1286727
 1286724      83 1286733 1286730      84 1286736 1286730      84 1286736 1286733
      83 1286742 1286739      84 1286745 1286739      84 1286745 1286742      83
 1286751 1286748      84 1286754 1286748      84 1286754 1286751      83 1286760
 1286757      84 1286763 1286757      84 1286763 1286760      83 1286769 1286766
      84 1286772 1286766      84 1286772 1286769      83 1286778 1286775      84
 1286781 1286775      84 1286781 1286778      83 1286787 1286784      84 1286790
 1286784      84 1286790 1286787      83 1286796 1286793      84 1286799 1286793
      84 1286799 1286796      83 1286805 1286802      84 1286808 1286802      84
 1286808 1286805      83 1286814 1286811      84 1286817 1286811      84 1286817
 1286814      83 1286823 1286820      84 1286826 1286820      84 1286826 1286823
      83 1286832 1286829      84 1286835 1286829      84 1286835 1286832      83
 1286841 1286838      84 1286844 1286838      84 1286844 1286841      83 1286850
 1286847      84 1286853 1286847      84 1286853 1286850      83 1286859 1286856
      84 1286862 1286856      84 1286862 1286859      83 1286868 1286865      84
 1286871 1286865      84 1286871 1286868      83 1286877 1286874      84 1286880
 1286874      84 1286880 1286877      83 1286886 1286883      84 1286889 1286883
      84 1286889 1286886      83 1286895 1286892      84 1286898 1286892      84
 1286898 1286895      83 1286904 1286901      84 1286907 1286901      84 1286907
 1286904      83 1286913 1286910      84 1286916 1286910      84 1286916 1286913
      83 1286922 1286919      84 1286925 1286919      84 1286925 1286922      83
 1286931 1286928      84 1286934 1286928      84 1286934 1286931      83 1286940
 1286937      84 1286943 1286937      84 1286943 1286940      83 1286949 1286946
      84 1286952 1286946      84 1286952 1286949      83 1286958 1286955      84
 1286961 1286955      84 1286961 1286958      83 1286967 1286964      84 1286970
 1286964      84 1286970 1286967      83 1286976 1286973      84 1286979 1286973
      84 1286979 1286976      83 1286985 1286982      84 1286988 1286982      84
 1286988 1286985      83 1286994 1286991      84 1286997 1286991      84 1286997
 1286994      83 1287003 1287000      84 1287006 1287000      84 1287006 1287003
      83 1287012 1287009      84 1287015 1287009      84 1287015 1287012      83
 1287021 1287018      84 1287024 1287018      84 1287024 1287021      83 1287030
 1287027      84 1287033 1287027      84 1287033 1287030      83 1287039 1287036
      84 1287042 1287036      84 1287042 1287039      83 1287048 1287045      84
 1287051 1287045      84 1287051 1287048      83 1287057 1287054      84 1287060
 1287054      84 1287060 1287057      83 1287066 1287063      84 1287069 1287063
      84 1287069 1287066      83 1287075 1287072      84 1287078 1287072      84
 1287078 1287075      83 1287084 1287081      84 1287087 1287081      84 1287087
 1287084      83 1287093 1287090      84 1287096 1287090      84 1287096 1287093
      83 1287102 1287099      84 1287105 1287099      84 1287105 1287102      83
 1287111 1287108      84 1287114 1287108      84 1287114 1287111      83 1287120
 1287117      84 1287123 1287117      84 1287123 1287120      83 1287129 1287126
      84 1287132 1287126      84 1287132 1287129      83 1287138 1287135      84
 1287141 1287135      84 1287141 1287138      83 1287147 1287144      84 1287150
 1287144      84 1287150 1287147      83 1287156 1287153      84 1287159 1287153
      84 1287159 1287156      83 1287165 1287162      84 1287168 1287162      84
 1287168 1287165      83 1287174 1287171      84 1287177 1287171      84 1287177
 1287174      83 1287183 1287180      84 1287186 1287180      84 1287186 1287183
      83 1287192 1287189      84 1287195 1287189      84 1287195 1287192      83
 1287201 1287198      84 1287204 1287198      84 1287204 1287201      83 1287210
 1287207      84 1287213 1287207      84 1287213 1287210      83 1287219 1287216
      84 1287222 1287216      84 1287222 1287219      83 1287228 1287225      84
 1287231 1287225      84 1287231 1287228      83 1287237 1287234      84 1287240
 1287234      84 1287240 1287237      83 1287246 1287243      84 1287249 1287243
      84 1287249 1287246      83 1287255 1287252      84 1287258 1287252      84
 1287258 1287255      83 1287264 1287261      84 1287267 1287261      84 1287267
 1287264      83 1287273 1287270      84 1287276 1287270      84 1287276 1287273
      83 1287282 1287279      84 1287285 1287279      84 1287285 1287282      83
 1287291 1287288      84 1287294 1287288      84 1287294 1287291      83 1287300
 1287297      84 1287303 1287297      84 1287303 1287300      83 1287309 1287306
      84 1287312 1287306      84 1287312 1287309      83 1287318 1287315      84
 1287321 1287315      84 1287321 1287318      83 1287327 1287324      84 1287330
 1287324      84 1287330 1287327      83 1287336 1287333      84 1287339 1287333
      84 1287339 1287336      83 1287345 1287342      84 1287348 1287342      84
 1287348 1287345      83 1287354 1287351      84 1287357 1287351      84 1287357
 1287354      83 1287363 1287360      84 1287366 1287360      84 1287366 1287363
      83 1287372 1287369      84 1287375 1287369      84 1287375 1287372      83
 1287381 1287378      84 1287384 1287378      84 1287384 1287381      83 1287390
 1287387      84 1287393 1287387      84 1287393 1287390      83 1287399 1287396
      84 1287402 1287396      84 1287402 1287399      83 1287408 1287405      84
 1287411 1287405      84 1287411 1287408      83 1287417 1287414      84 1287420
 1287414      84 1287420 1287417      83 1287426 1287423      84 1287429 1287423
      84 1287429 1287426      83 1287435 1287432      84 1287438 1287432      84
 1287438 1287435      83 1287444 1287441      84 1287447 1287441      84 1287447
 1287444      83 1287453 1287450      84 1287456 1287450      84 1287456 1287453
      83 1287462 1287459      84 1287465 1287459      84 1287465 1287462      83
 1287471 1287468      84 1287474 1287468      84 1287474 1287471      83 1287480
 1287477      84 1287483 1287477      84 1287483 1287480      83 1287489 1287486
      84 1287492 1287486      84 1287492 1287489      83 1287498 1287495      84
 1287501 1287495      84 1287501 1287498      83 1287507 1287504      84 1287510
 1287504      84 1287510 1287507      83 1287516 1287513      84 1287519 1287513
      84 1287519 1287516      83 1287525 1287522      84 1287528 1287522      84
 1287528 1287525      83 1287534 1287531      84 1287537 1287531      84 1287537
 1287534      83 1287543 1287540      84 1287546 1287540      84 1287546 1287543
      83 1287552 1287549      84 1287555 1287549      84 1287555 1287552      83
 1287561 1287558      84 1287564 1287558      84 1287564 1287561      83 1287570
 1287567      84 1287573 1287567      84 1287573 1287570      83 1287579 1287576
      84 1287582 1287576      84 1287582 1287579      83 1287588 1287585      84
 1287591 1287585      84 1287591 1287588      83 1287597 1287594      84 1287600
 1287594      84 1287600 1287597      83 1287606 1287603      84 1287609 1287603
      84 1287609 1287606      83 1287615 1287612      84 1287618 1287612      84
 1287618 1287615      83 1287624 1287621      84 1287627 1287621      84 1287627
 1287624      83 1287633 1287630      84 1287636 1287630      84 1287636 1287633
      83 1287642 1287639      84 1287645 1287639      84 1287645 1287642      83
 1287651 1287648      84 1287654 1287648      84 1287654 1287651      83 1287660
 1287657      84 1287663 1287657      84 1287663 1287660      83 1287669 1287666
      84 1287672 1287666      84 1287672 1287669      83 1287678 1287675      84
 1287681 1287675      84 1287681 1287678      83 1287687 1287684      84 1287690
 1287684      84 1287690 1287687      83 1287696 1287693      84 1287699 1287693
      84 1287699 1287696      83 1287705 1287702      84 1287708 1287702      84
 1287708 1287705      83 1287714 1287711      84 1287717 1287711      84 1287717
 1287714      83 1287723 1287720      84 1287726 1287720      84 1287726 1287723
      83 1287732 1287729      84 1287735 1287729      84 1287735 1287732      83
 1287741 1287738      84 1287744 1287738      84 1287744 1287741      83 1287750
 1287747      84 1287753 1287747      84 1287753 1287750      83 1287759 1287756
      84 1287762 1287756      84 1287762 1287759      83 1287768 1287765      84
 1287771 1287765      84 1287771 1287768      83 1287777 1287774      84 1287780
 1287774      84 1287780 1287777      83 1287786 1287783      84 1287789 1287783
      84 1287789 1287786      83 1287795 1287792      84 1287798 1287792      84
 1287798 1287795      83 1287804 1287801      84 1287807 1287801      84 1287807
 1287804      83 1287813 1287810      84 1287816 1287810      84 1287816 1287813
      83 1287822 1287819      84 1287825 1287819      84 1287825 1287822      83
 1287831 1287828      84 1287834 1287828      84 1287834 1287831      83 1287840
 1287837      84 1287843 1287837      84 1287843 1287840      83 1287849 1287846
      84 1287852 1287846      84 1287852 1287849      83 1287858 1287855      84
 1287861 1287855      84 1287861 1287858      83 1287867 1287864      84 1287870
 1287864      84 1287870 1287867      83 1287876 1287873      84 1287879 1287873
      84 1287879 1287876      83 1287885 1287882      84 1287888 1287882      84
 1287888 1287885      83 1287894 1287891      84 1287897 1287891      84 1287897
 1287894      83 1287903 1287900      84 1287906 1287900      84 1287906 1287903
      83 1287912 1287909      84 1287915 1287909      84 1287915 1287912      83
 1287921 1287918      84 1287924 1287918      84 1287924 1287921      83 1287930
 1287927      84 1287933 1287927      84 1287933 1287930      83 1287939 1287936
      84 1287942 1287936      84 1287942 1287939      83 1287948 1287945      84
 1287951 1287945      84 1287951 1287948      83 1287957 1287954      84 1287960
 1287954      84 1287960 1287957      83 1287966 1287963      84 1287969 1287963
      84 1287969 1287966      83 1287975 1287972      84 1287978 1287972      84
 1287978 1287975      83 1287984 1287981      84 1287987 1287981      84 1287987
 1287984      83 1287993 1287990      84 1287996 1287990      84 1287996 1287993
      83 1288002 1287999      84 1288005 1287999      84 1288005 1288002      83
 1288011 1288008      84 1288014 1288008      84 1288014 1288011      83 1288020
 1288017      84 1288023 1288017      84 1288023 1288020      83 1288029 1288026
      84 1288032 1288026      84 1288032 1288029      83 1288038 1288035      84
 1288041 1288035      84 1288041 1288038      83 1288047 1288044      84 1288050
 1288044      84 1288050 1288047      83 1288056 1288053      84 1288059 1288053
      84 1288059 1288056      83 1288065 1288062      84 1288068 1288062      84
 1288068 1288065      83 1288074 1288071      84 1288077 1288071      84 1288077
 1288074      83 1288083 1288080      84 1288086 1288080      84 1288086 1288083
      83 1288092 1288089      84 1288095 1288089      84 1288095 1288092      83
 1288101 1288098      84 1288104 1288098      84 1288104 1288101      83 1288110
 1288107      84 1288113 1288107      84 1288113 1288110      83 1288119 1288116
      84 1288122 1288116      84 1288122 1288119      83 1288128 1288125      84
 1288131 1288125      84 1288131 1288128      83 1288137 1288134      84 1288140
 1288134      84 1288140 1288137      83 1288146 1288143      84 1288149 1288143
      84 1288149 1288146      83 1288155 1288152      84 1288158 1288152      84
 1288158 1288155      83 1288164 1288161      84 1288167 1288161      84 1288167
 1288164      83 1288173 1288170      84 1288176 1288170      84 1288176 1288173
      83 1288182 1288179      84 1288185 1288179      84 1288185 1288182      83
 1288191 1288188      84 1288194 1288188      84 1288194 1288191      83 1288200
 1288197      84 1288203 1288197      84 1288203 1288200      83 1288209 1288206
      84 1288212 1288206      84 1288212 1288209      83 1288218 1288215      84
 1288221 1288215      84 1288221 1288218      83 1288227 1288224      84 1288230
 1288224      84 1288230 1288227      83 1288236 1288233      84 1288239 1288233
      84 1288239 1288236      83 1288245 1288242      84 1288248 1288242      84
 1288248 1288245      83 1288254 1288251      84 1288257 1288251      84 1288257
 1288254      83 1288263 1288260      84 1288266 1288260      84 1288266 1288263
      83 1288272 1288269      84 1288275 1288269      84 1288275 1288272      83
 1288281 1288278      84 1288284 1288278      84 1288284 1288281      83 1288290
 1288287      84 1288293 1288287      84 1288293 1288290      83 1288299 1288296
      84 1288302 1288296      84 1288302 1288299      83 1288308 1288305      84
 1288311 1288305      84 1288311 1288308      83 1288317 1288314      84 1288320
 1288314      84 1288320 1288317      83 1288326 1288323      84 1288329 1288323
      84 1288329 1288326      83 1288335 1288332      84 1288338 1288332      84
 1288338 1288335      83 1288344 1288341      84 1288347 1288341      84 1288347
 1288344      83 1288353 1288350      84 1288356 1288350      84 1288356 1288353
      83 1288362 1288359      84 1288365 1288359      84 1288365 1288362      83
 1288371 1288368      84 1288374 1288368      84 1288374 1288371      83 1288380
 1288377      84 1288383 1288377      84 1288383 1288380      83 1288389 1288386
      84 1288392 1288386      84 1288392 1288389      83 1288398 1288395      84
 1288401 1288395      84 1288401 1288398      83 1288407 1288404      84 1288410
 1288404      84 1288410 1288407      83 1288416 1288413      84 1288419 1288413
      84 1288419 1288416      83 1288425 1288422      84 1288428 1288422      84
 1288428 1288425      83 1288434 1288431      84 1288437 1288431      84 1288437
 1288434      83 1288443 1288440      84 1288446 1288440      84 1288446 1288443
      83 1288452 1288449      84 1288455 1288449      84 1288455 1288452      83
 1288461 1288458      84 1288464 1288458      84 1288464 1288461      83 1288470
 1288467      84 1288473 1288467      84 1288473 1288470      83 1288479 1288476
      84 1288482 1288476      84 1288482 1288479      83 1288488 1288485      84
 1288491 1288485      84 1288491 1288488      83 1288497 1288494      84 1288500
 1288494      84 1288500 1288497      83 1288506 1288503      84 1288509 1288503
      84 1288509 1288506      83 1288515 1288512      84 1288518 1288512      84
 1288518 1288515      83 1288524 1288521      84 1288527 1288521      84 1288527
 1288524      83 1288533 1288530      84 1288536 1288530      84 1288536 1288533
      83 1288542 1288539      84 1288545 1288539      84 1288545 1288542      83
 1288551 1288548      84 1288554 1288548      84 1288554 1288551      83 1288560
 1288557      84 1288563 1288557      84 1288563 1288560      83 1288569 1288566
      84 1288572 1288566      84 1288572 1288569      83 1288578 1288575      84
 1288581 1288575      84 1288581 1288578      83 1288587 1288584      84 1288590
 1288584      84 1288590 1288587      83 1288596 1288593      84 1288599 1288593
      84 1288599 1288596      83 1288605 1288602      84 1288608 1288602      84
 1288608 1288605      83 1288614 1288611      84 1288617 1288611      84 1288617
 1288614      83 1288623 1288620      84 1288626 1288620      84 1288626 1288623
      83 1288632 1288629      84 1288635 1288629      84 1288635 1288632      83
 1288641 1288638      84 1288644 1288638      84 1288644 1288641      83 1288650
 1288647      84 1288653 1288647      84 1288653 1288650      83 1288659 1288656
      84 1288662 1288656      84 1288662 1288659      83 1288668 1288665      84
 1288671 1288665      84 1288671 1288668      83 1288677 1288674      84 1288680
 1288674      84 1288680 1288677      83 1288686 1288683      84 1288689 1288683
      84 1288689 1288686      83 1288695 1288692      84 1288698 1288692      84
 1288698 1288695      83 1288704 1288701      84 1288707 1288701      84 1288707
 1288704      83 1288713 1288710      84 1288716 1288710      84 1288716 1288713
      83 1288722 1288719      84 1288725 1288719      84 1288725 1288722      83
 1288731 1288728      84 1288734 1288728      84 1288734 1288731      83 1288740
 1288737      84 1288743 1288737      84 1288743 1288740      83 1288749 1288746
      84 1288752 1288746      84 1288752 1288749      83 1288758 1288755      84
 1288761 1288755      84 1288761 1288758      83 1288767 1288764      84 1288770
 1288764      84 1288770 1288767      83 1288776 1288773      84 1288779 1288773
      84 1288779 1288776      83 1288785 1288782      84 1288788 1288782      84
 1288788 1288785      83 1288794 1288791      84 1288797 1288791      84 1288797
 1288794      83 1288803 1288800      84 1288806 1288800      84 1288806 1288803
```
