## Supplementary material for "How a pathogenic mutation impairs Hsp60 functional dynamics from monomeric to fully assembled states": Input scripts and videos: F_WT_ASHASP.top (part 62 of 163)

```
      84 1412259 1412256      83 1412265 1412262      84 1412268 1412262      84
 1412268 1412265      83 1412274 1412271      84 1412277 1412271      84 1412277
 1412274      83 1412283 1412280      84 1412286 1412280      84 1412286 1412283
      83 1412292 1412289      84 1412295 1412289      84 1412295 1412292      83
 1412301 1412298      84 1412304 1412298      84 1412304 1412301      83 1412310
 1412307      84 1412313 1412307      84 1412313 1412310      83 1412319 1412316
      84 1412322 1412316      84 1412322 1412319      83 1412328 1412325      84
 1412331 1412325      84 1412331 1412328      83 1412337 1412334      84 1412340
 1412334      84 1412340 1412337      83 1412346 1412343      84 1412349 1412343
      84 1412349 1412346      83 1412355 1412352      84 1412358 1412352      84
 1412358 1412355      83 1412364 1412361      84 1412367 1412361      84 1412367
 1412364      83 1412373 1412370      84 1412376 1412370      84 1412376 1412373
      83 1412382 1412379      84 1412385 1412379      84 1412385 1412382      83
 1412391 1412388      84 1412394 1412388      84 1412394 1412391      83 1412400
 1412397      84 1412403 1412397      84 1412403 1412400      83 1412409 1412406
      84 1412412 1412406      84 1412412 1412409      83 1412418 1412415      84
 1412421 1412415      84 1412421 1412418      83 1412427 1412424      84 1412430
 1412424      84 1412430 1412427      83 1412436 1412433      84 1412439 1412433
      84 1412439 1412436      83 1412445 1412442      84 1412448 1412442      84
 1412448 1412445      83 1412454 1412451      84 1412457 1412451      84 1412457
 1412454      83 1412463 1412460      84 1412466 1412460      84 1412466 1412463
      83 1412472 1412469      84 1412475 1412469      84 1412475 1412472      83
 1412481 1412478      84 1412484 1412478      84 1412484 1412481      83 1412490
 1412487      84 1412493 1412487      84 1412493 1412490      83 1412499 1412496
      84 1412502 1412496      84 1412502 1412499      83 1412508 1412505      84
 1412511 1412505      84 1412511 1412508      83 1412517 1412514      84 1412520
 1412514      84 1412520 1412517      83 1412526 1412523      84 1412529 1412523
      84 1412529 1412526      83 1412535 1412532      84 1412538 1412532      84
 1412538 1412535      83 1412544 1412541      84 1412547 1412541      84 1412547
 1412544      83 1412553 1412550      84 1412556 1412550      84 1412556 1412553
      83 1412562 1412559      84 1412565 1412559      84 1412565 1412562      83
 1412571 1412568      84 1412574 1412568      84 1412574 1412571      83 1412580
 1412577      84 1412583 1412577      84 1412583 1412580      83 1412589 1412586
      84 1412592 1412586      84 1412592 1412589      83 1412598 1412595      84
 1412601 1412595      84 1412601 1412598      83 1412607 1412604      84 1412610
 1412604      84 1412610 1412607      83 1412616 1412613      84 1412619 1412613
      84 1412619 1412616      83 1412625 1412622      84 1412628 1412622      84
 1412628 1412625      83 1412634 1412631      84 1412637 1412631      84 1412637
 1412634      83 1412643 1412640      84 1412646 1412640      84 1412646 1412643
      83 1412652 1412649      84 1412655 1412649      84 1412655 1412652      83
 1412661 1412658      84 1412664 1412658      84 1412664 1412661      83 1412670
 1412667      84 1412673 1412667      84 1412673 1412670      83 1412679 1412676
      84 1412682 1412676      84 1412682 1412679      83 1412688 1412685      84
 1412691 1412685      84 1412691 1412688      83 1412697 1412694      84 1412700
 1412694      84 1412700 1412697      83 1412706 1412703      84 1412709 1412703
      84 1412709 1412706      83 1412715 1412712      84 1412718 1412712      84
 1412718 1412715      83 1412724 1412721      84 1412727 1412721      84 1412727
 1412724      83 1412733 1412730      84 1412736 1412730      84 1412736 1412733
      83 1412742 1412739      84 1412745 1412739      84 1412745 1412742      83
 1412751 1412748      84 1412754 1412748      84 1412754 1412751      83 1412760
 1412757      84 1412763 1412757      84 1412763 1412760      83 1412769 1412766
      84 1412772 1412766      84 1412772 1412769      83 1412778 1412775      84
 1412781 1412775      84 1412781 1412778      83 1412787 1412784      84 1412790
 1412784      84 1412790 1412787      83 1412796 1412793      84 1412799 1412793
      84 1412799 1412796      83 1412805 1412802      84 1412808 1412802      84
 1412808 1412805      83 1412814 1412811      84 1412817 1412811      84 1412817
 1412814      83 1412823 1412820      84 1412826 1412820      84 1412826 1412823
      83 1412832 1412829      84 1412835 1412829      84 1412835 1412832      83
 1412841 1412838      84 1412844 1412838      84 1412844 1412841      83 1412850
 1412847      84 1412853 1412847      84 1412853 1412850      83 1412859 1412856
      84 1412862 1412856      84 1412862 1412859      83 1412868 1412865      84
 1412871 1412865      84 1412871 1412868      83 1412877 1412874      84 1412880
 1412874      84 1412880 1412877      83 1412886 1412883      84 1412889 1412883
      84 1412889 1412886      83 1412895 1412892      84 1412898 1412892      84
 1412898 1412895      83 1412904 1412901      84 1412907 1412901      84 1412907
 1412904      83 1412913 1412910      84 1412916 1412910      84 1412916 1412913
      83 1412922 1412919      84 1412925 1412919      84 1412925 1412922      83
 1412931 1412928      84 1412934 1412928      84 1412934 1412931      83 1412940
 1412937      84 1412943 1412937      84 1412943 1412940      83 1412949 1412946
      84 1412952 1412946      84 1412952 1412949      83 1412958 1412955      84
 1412961 1412955      84 1412961 1412958      83 1412967 1412964      84 1412970
 1412964      84 1412970 1412967      83 1412976 1412973      84 1412979 1412973
      84 1412979 1412976      83 1412985 1412982      84 1412988 1412982      84
 1412988 1412985      83 1412994 1412991      84 1412997 1412991      84 1412997
 1412994      83 1413003 1413000      84 1413006 1413000      84 1413006 1413003
      83 1413012 1413009      84 1413015 1413009      84 1413015 1413012      83
 1413021 1413018      84 1413024 1413018      84 1413024 1413021      83 1413030
 1413027      84 1413033 1413027      84 1413033 1413030      83 1413039 1413036
      84 1413042 1413036      84 1413042 1413039      83 1413048 1413045      84
 1413051 1413045      84 1413051 1413048      83 1413057 1413054      84 1413060
 1413054      84 1413060 1413057      83 1413066 1413063      84 1413069 1413063
      84 1413069 1413066      83 1413075 1413072      84 1413078 1413072      84
 1413078 1413075      83 1413084 1413081      84 1413087 1413081      84 1413087
 1413084      83 1413093 1413090      84 1413096 1413090      84 1413096 1413093
      83 1413102 1413099      84 1413105 1413099      84 1413105 1413102      83
 1413111 1413108      84 1413114 1413108      84 1413114 1413111      83 1413120
 1413117      84 1413123 1413117      84 1413123 1413120      83 1413129 1413126
      84 1413132 1413126      84 1413132 1413129      83 1413138 1413135      84
 1413141 1413135      84 1413141 1413138      83 1413147 1413144      84 1413150
 1413144      84 1413150 1413147      83 1413156 1413153      84 1413159 1413153
      84 1413159 1413156      83 1413165 1413162      84 1413168 1413162      84
 1413168 1413165      83 1413174 1413171      84 1413177 1413171      84 1413177
 1413174      83 1413183 1413180      84 1413186 1413180      84 1413186 1413183
      83 1413192 1413189      84 1413195 1413189      84 1413195 1413192      83
 1413201 1413198      84 1413204 1413198      84 1413204 1413201      83 1413210
 1413207      84 1413213 1413207      84 1413213 1413210      83 1413219 1413216
      84 1413222 1413216      84 1413222 1413219      83 1413228 1413225      84
 1413231 1413225      84 1413231 1413228      83 1413237 1413234      84 1413240
 1413234      84 1413240 1413237      83 1413246 1413243      84 1413249 1413243
      84 1413249 1413246      83 1413255 1413252      84 1413258 1413252      84
 1413258 1413255      83 1413264 1413261      84 1413267 1413261      84 1413267
 1413264      83 1413273 1413270      84 1413276 1413270      84 1413276 1413273
      83 1413282 1413279      84 1413285 1413279      84 1413285 1413282      83
 1413291 1413288      84 1413294 1413288      84 1413294 1413291      83 1413300
 1413297      84 1413303 1413297      84 1413303 1413300      83 1413309 1413306
      84 1413312 1413306      84 1413312 1413309      83 1413318 1413315      84
 1413321 1413315      84 1413321 1413318      83 1413327 1413324      84 1413330
 1413324      84 1413330 1413327      83 1413336 1413333      84 1413339 1413333
      84 1413339 1413336      83 1413345 1413342      84 1413348 1413342      84
 1413348 1413345      83 1413354 1413351      84 1413357 1413351      84 1413357
 1413354      83 1413363 1413360      84 1413366 1413360      84 1413366 1413363
      83 1413372 1413369      84 1413375 1413369      84 1413375 1413372      83
 1413381 1413378      84 1413384 1413378      84 1413384 1413381      83 1413390
 1413387      84 1413393 1413387      84 1413393 1413390      83 1413399 1413396
      84 1413402 1413396      84 1413402 1413399      83 1413408 1413405      84
 1413411 1413405      84 1413411 1413408      83 1413417 1413414      84 1413420
 1413414      84 1413420 1413417      83 1413426 1413423      84 1413429 1413423
      84 1413429 1413426      83 1413435 1413432      84 1413438 1413432      84
 1413438 1413435      83 1413444 1413441      84 1413447 1413441      84 1413447
 1413444      83 1413453 1413450      84 1413456 1413450      84 1413456 1413453
      83 1413462 1413459      84 1413465 1413459      84 1413465 1413462      83
 1413471 1413468      84 1413474 1413468      84 1413474 1413471      83 1413480
 1413477      84 1413483 1413477      84 1413483 1413480      83 1413489 1413486
      84 1413492 1413486      84 1413492 1413489      83 1413498 1413495      84
 1413501 1413495      84 1413501 1413498      83 1413507 1413504      84 1413510
 1413504      84 1413510 1413507      83 1413516 1413513      84 1413519 1413513
      84 1413519 1413516      83 1413525 1413522      84 1413528 1413522      84
 1413528 1413525      83 1413534 1413531      84 1413537 1413531      84 1413537
 1413534      83 1413543 1413540      84 1413546 1413540      84 1413546 1413543
      83 1413552 1413549      84 1413555 1413549      84 1413555 1413552      83
 1413561 1413558      84 1413564 1413558      84 1413564 1413561      83 1413570
 1413567      84 1413573 1413567      84 1413573 1413570      83 1413579 1413576
      84 1413582 1413576      84 1413582 1413579      83 1413588 1413585      84
 1413591 1413585      84 1413591 1413588      83 1413597 1413594      84 1413600
 1413594      84 1413600 1413597      83 1413606 1413603      84 1413609 1413603
      84 1413609 1413606      83 1413615 1413612      84 1413618 1413612      84
 1413618 1413615      83 1413624 1413621      84 1413627 1413621      84 1413627
 1413624      83 1413633 1413630      84 1413636 1413630      84 1413636 1413633
      83 1413642 1413639      84 1413645 1413639      84 1413645 1413642      83
 1413651 1413648      84 1413654 1413648      84 1413654 1413651      83 1413660
 1413657      84 1413663 1413657      84 1413663 1413660      83 1413669 1413666
      84 1413672 1413666      84 1413672 1413669      83 1413678 1413675      84
 1413681 1413675      84 1413681 1413678      83 1413687 1413684      84 1413690
 1413684      84 1413690 1413687      83 1413696 1413693      84 1413699 1413693
      84 1413699 1413696      83 1413705 1413702      84 1413708 1413702      84
 1413708 1413705      83 1413714 1413711      84 1413717 1413711      84 1413717
 1413714      83 1413723 1413720      84 1413726 1413720      84 1413726 1413723
      83 1413732 1413729      84 1413735 1413729      84 1413735 1413732      83
 1413741 1413738      84 1413744 1413738      84 1413744 1413741      83 1413750
 1413747      84 1413753 1413747      84 1413753 1413750      83 1413759 1413756
      84 1413762 1413756      84 1413762 1413759      83 1413768 1413765      84
 1413771 1413765      84 1413771 1413768      83 1413777 1413774      84 1413780
 1413774      84 1413780 1413777      83 1413786 1413783      84 1413789 1413783
      84 1413789 1413786      83 1413795 1413792      84 1413798 1413792      84
 1413798 1413795      83 1413804 1413801      84 1413807 1413801      84 1413807
 1413804      83 1413813 1413810      84 1413816 1413810      84 1413816 1413813
      83 1413822 1413819      84 1413825 1413819      84 1413825 1413822      83
 1413831 1413828      84 1413834 1413828      84 1413834 1413831      83 1413840
 1413837      84 1413843 1413837      84 1413843 1413840      83 1413849 1413846
      84 1413852 1413846      84 1413852 1413849      83 1413858 1413855      84
 1413861 1413855      84 1413861 1413858      83 1413867 1413864      84 1413870
 1413864      84 1413870 1413867      83 1413876 1413873      84 1413879 1413873
      84 1413879 1413876      83 1413885 1413882      84 1413888 1413882      84
 1413888 1413885      83 1413894 1413891      84 1413897 1413891      84 1413897
 1413894      83 1413903 1413900      84 1413906 1413900      84 1413906 1413903
      83 1413912 1413909      84 1413915 1413909      84 1413915 1413912      83
 1413921 1413918      84 1413924 1413918      84 1413924 1413921      83 1413930
 1413927      84 1413933 1413927      84 1413933 1413930      83 1413939 1413936
      84 1413942 1413936      84 1413942 1413939      83 1413948 1413945      84
 1413951 1413945      84 1413951 1413948      83 1413957 1413954      84 1413960
 1413954      84 1413960 1413957      83 1413966 1413963      84 1413969 1413963
      84 1413969 1413966      83 1413975 1413972      84 1413978 1413972      84
 1413978 1413975      83 1413984 1413981      84 1413987 1413981      84 1413987
 1413984      83 1413993 1413990      84 1413996 1413990      84 1413996 1413993
      83 1414002 1413999      84 1414005 1413999      84 1414005 1414002      83
 1414011 1414008      84 1414014 1414008      84 1414014 1414011      83 1414020
 1414017      84 1414023 1414017      84 1414023 1414020      83 1414029 1414026
      84 1414032 1414026      84 1414032 1414029      83 1414038 1414035      84
 1414041 1414035      84 1414041 1414038      83 1414047 1414044      84 1414050
 1414044      84 1414050 1414047      83 1414056 1414053      84 1414059 1414053
      84 1414059 1414056      83 1414065 1414062      84 1414068 1414062      84
 1414068 1414065      83 1414074 1414071      84 1414077 1414071      84 1414077
 1414074      83 1414083 1414080      84 1414086 1414080      84 1414086 1414083
      83 1414092 1414089      84 1414095 1414089      84 1414095 1414092      83
 1414101 1414098      84 1414104 1414098      84 1414104 1414101      83 1414110
 1414107      84 1414113 1414107      84 1414113 1414110      83 1414119 1414116
      84 1414122 1414116      84 1414122 1414119      83 1414128 1414125      84
 1414131 1414125      84 1414131 1414128      83 1414137 1414134      84 1414140
 1414134      84 1414140 1414137      83 1414146 1414143      84 1414149 1414143
      84 1414149 1414146      83 1414155 1414152      84 1414158 1414152      84
 1414158 1414155      83 1414164 1414161      84 1414167 1414161      84 1414167
 1414164      83 1414173 1414170      84 1414176 1414170      84 1414176 1414173
      83 1414182 1414179      84 1414185 1414179      84 1414185 1414182      83
 1414191 1414188      84 1414194 1414188      84 1414194 1414191      83 1414200
 1414197      84 1414203 1414197      84 1414203 1414200      83 1414209 1414206
      84 1414212 1414206      84 1414212 1414209      83 1414218 1414215      84
 1414221 1414215      84 1414221 1414218      83 1414227 1414224      84 1414230
 1414224      84 1414230 1414227      83 1414236 1414233      84 1414239 1414233
      84 1414239 1414236      83 1414245 1414242      84 1414248 1414242      84
 1414248 1414245      83 1414254 1414251      84 1414257 1414251      84 1414257
 1414254      83 1414263 1414260      84 1414266 1414260      84 1414266 1414263
      83 1414272 1414269      84 1414275 1414269      84 1414275 1414272      83
 1414281 1414278      84 1414284 1414278      84 1414284 1414281      83 1414290
 1414287      84 1414293 1414287      84 1414293 1414290      83 1414299 1414296
      84 1414302 1414296      84 1414302 1414299      83 1414308 1414305      84
 1414311 1414305      84 1414311 1414308      83 1414317 1414314      84 1414320
 1414314      84 1414320 1414317      83 1414326 1414323      84 1414329 1414323
      84 1414329 1414326      83 1414335 1414332      84 1414338 1414332      84
 1414338 1414335      83 1414344 1414341      84 1414347 1414341      84 1414347
 1414344      83 1414353 1414350      84 1414356 1414350      84 1414356 1414353
      83 1414362 1414359      84 1414365 1414359      84 1414365 1414362      83
 1414371 1414368      84 1414374 1414368      84 1414374 1414371      83 1414380
 1414377      84 1414383 1414377      84 1414383 1414380      83 1414389 1414386
      84 1414392 1414386      84 1414392 1414389      83 1414398 1414395      84
 1414401 1414395      84 1414401 1414398      83 1414407 1414404      84 1414410
 1414404      84 1414410 1414407      83 1414416 1414413      84 1414419 1414413
      84 1414419 1414416      83 1414425 1414422      84 1414428 1414422      84
 1414428 1414425      83 1414434 1414431      84 1414437 1414431      84 1414437
 1414434      83 1414443 1414440      84 1414446 1414440      84 1414446 1414443
      83 1414452 1414449      84 1414455 1414449      84 1414455 1414452      83
 1414461 1414458      84 1414464 1414458      84 1414464 1414461      83 1414470
 1414467      84 1414473 1414467      84 1414473 1414470      83 1414479 1414476
      84 1414482 1414476      84 1414482 1414479      83 1414488 1414485      84
 1414491 1414485      84 1414491 1414488      83 1414497 1414494      84 1414500
 1414494      84 1414500 1414497      83 1414506 1414503      84 1414509 1414503
      84 1414509 1414506      83 1414515 1414512      84 1414518 1414512      84
 1414518 1414515      83 1414524 1414521      84 1414527 1414521      84 1414527
 1414524      83 1414533 1414530      84 1414536 1414530      84 1414536 1414533
      83 1414542 1414539      84 1414545 1414539      84 1414545 1414542      83
 1414551 1414548      84 1414554 1414548      84 1414554 1414551      83 1414560
 1414557      84 1414563 1414557      84 1414563 1414560      83 1414569 1414566
      84 1414572 1414566      84 1414572 1414569      83 1414578 1414575      84
 1414581 1414575      84 1414581 1414578      83 1414587 1414584      84 1414590
 1414584      84 1414590 1414587      83 1414596 1414593      84 1414599 1414593
      84 1414599 1414596      83 1414605 1414602      84 1414608 1414602      84
 1414608 1414605      83 1414614 1414611      84 1414617 1414611      84 1414617
 1414614      83 1414623 1414620      84 1414626 1414620      84 1414626 1414623
      83 1414632 1414629      84 1414635 1414629      84 1414635 1414632      83
 1414641 1414638      84 1414644 1414638      84 1414644 1414641      83 1414650
 1414647      84 1414653 1414647      84 1414653 1414650      83 1414659 1414656
      84 1414662 1414656      84 1414662 1414659      83 1414668 1414665      84
 1414671 1414665      84 1414671 1414668      83 1414677 1414674      84 1414680
 1414674      84 1414680 1414677      83 1414686 1414683      84 1414689 1414683
      84 1414689 1414686      83 1414695 1414692      84 1414698 1414692      84
 1414698 1414695      83 1414704 1414701      84 1414707 1414701      84 1414707
 1414704      83 1414713 1414710      84 1414716 1414710      84 1414716 1414713
      83 1414722 1414719      84 1414725 1414719      84 1414725 1414722      83
 1414731 1414728      84 1414734 1414728      84 1414734 1414731      83 1414740
 1414737      84 1414743 1414737      84 1414743 1414740      83 1414749 1414746
      84 1414752 1414746      84 1414752 1414749      83 1414758 1414755      84
 1414761 1414755      84 1414761 1414758      83 1414767 1414764      84 1414770
 1414764      84 1414770 1414767      83 1414776 1414773      84 1414779 1414773
      84 1414779 1414776      83 1414785 1414782      84 1414788 1414782      84
 1414788 1414785      83 1414794 1414791      84 1414797 1414791      84 1414797
 1414794      83 1414803 1414800      84 1414806 1414800      84 1414806 1414803
      83 1414812 1414809      84 1414815 1414809      84 1414815 1414812      83
 1414821 1414818      84 1414824 1414818      84 1414824 1414821      83 1414830
 1414827      84 1414833 1414827      84 1414833 1414830      83 1414839 1414836
      84 1414842 1414836      84 1414842 1414839      83 1414848 1414845      84
 1414851 1414845      84 1414851 1414848      83 1414857 1414854      84 1414860
 1414854      84 1414860 1414857      83 1414866 1414863      84 1414869 1414863
      84 1414869 1414866      83 1414875 1414872      84 1414878 1414872      84
 1414878 1414875      83 1414884 1414881      84 1414887 1414881      84 1414887
 1414884      83 1414893 1414890      84 1414896 1414890      84 1414896 1414893
      83 1414902 1414899      84 1414905 1414899      84 1414905 1414902      83
 1414911 1414908      84 1414914 1414908      84 1414914 1414911      83 1414920
 1414917      84 1414923 1414917      84 1414923 1414920      83 1414929 1414926
      84 1414932 1414926      84 1414932 1414929      83 1414938 1414935      84
 1414941 1414935      84 1414941 1414938      83 1414947 1414944      84 1414950
 1414944      84 1414950 1414947      83 1414956 1414953      84 1414959 1414953
      84 1414959 1414956      83 1414965 1414962      84 1414968 1414962      84
 1414968 1414965      83 1414974 1414971      84 1414977 1414971      84 1414977
 1414974      83 1414983 1414980      84 1414986 1414980      84 1414986 1414983
      83 1414992 1414989      84 1414995 1414989      84 1414995 1414992      83
 1415001 1414998      84 1415004 1414998      84 1415004 1415001      83 1415010
 1415007      84 1415013 1415007      84 1415013 1415010      83 1415019 1415016
      84 1415022 1415016      84 1415022 1415019      83 1415028 1415025      84
 1415031 1415025      84 1415031 1415028      83 1415037 1415034      84 1415040
 1415034      84 1415040 1415037      83 1415046 1415043      84 1415049 1415043
      84 1415049 1415046      83 1415055 1415052      84 1415058 1415052      84
 1415058 1415055      83 1415064 1415061      84 1415067 1415061      84 1415067
 1415064      83 1415073 1415070      84 1415076 1415070      84 1415076 1415073
      83 1415082 1415079      84 1415085 1415079      84 1415085 1415082      83
 1415091 1415088      84 1415094 1415088      84 1415094 1415091      83 1415100
 1415097      84 1415103 1415097      84 1415103 1415100      83 1415109 1415106
      84 1415112 1415106      84 1415112 1415109      83 1415118 1415115      84
 1415121 1415115      84 1415121 1415118      83 1415127 1415124      84 1415130
 1415124      84 1415130 1415127      83 1415136 1415133      84 1415139 1415133
      84 1415139 1415136      83 1415145 1415142      84 1415148 1415142      84
 1415148 1415145      83 1415154 1415151      84 1415157 1415151      84 1415157
 1415154      83 1415163 1415160      84 1415166 1415160      84 1415166 1415163
      83 1415172 1415169      84 1415175 1415169      84 1415175 1415172      83
 1415181 1415178      84 1415184 1415178      84 1415184 1415181      83 1415190
 1415187      84 1415193 1415187      84 1415193 1415190      83 1415199 1415196
      84 1415202 1415196      84 1415202 1415199      83 1415208 1415205      84
 1415211 1415205      84 1415211 1415208      83 1415217 1415214      84 1415220
 1415214      84 1415220 1415217      83 1415226 1415223      84 1415229 1415223
      84 1415229 1415226      83 1415235 1415232      84 1415238 1415232      84
 1415238 1415235      83 1415244 1415241      84 1415247 1415241      84 1415247
 1415244      83 1415253 1415250      84 1415256 1415250      84 1415256 1415253
      83 1415262 1415259      84 1415265 1415259      84 1415265 1415262      83
 1415271 1415268      84 1415274 1415268      84 1415274 1415271      83 1415280
 1415277      84 1415283 1415277      84 1415283 1415280      83 1415289 1415286
      84 1415292 1415286      84 1415292 1415289      83 1415298 1415295      84
 1415301 1415295      84 1415301 1415298      83 1415307 1415304      84 1415310
 1415304      84 1415310 1415307      83 1415316 1415313      84 1415319 1415313
      84 1415319 1415316      83 1415325 1415322      84 1415328 1415322      84
 1415328 1415325      83 1415334 1415331      84 1415337 1415331      84 1415337
 1415334      83 1415343 1415340      84 1415346 1415340      84 1415346 1415343
      83 1415352 1415349      84 1415355 1415349      84 1415355 1415352      83
 1415361 1415358      84 1415364 1415358      84 1415364 1415361      83 1415370
 1415367      84 1415373 1415367      84 1415373 1415370      83 1415379 1415376
      84 1415382 1415376      84 1415382 1415379      83 1415388 1415385      84
 1415391 1415385      84 1415391 1415388      83 1415397 1415394      84 1415400
 1415394      84 1415400 1415397      83 1415406 1415403      84 1415409 1415403
      84 1415409 1415406      83 1415415 1415412      84 1415418 1415412      84
 1415418 1415415      83 1415424 1415421      84 1415427 1415421      84 1415427
 1415424      83 1415433 1415430      84 1415436 1415430      84 1415436 1415433
      83 1415442 1415439      84 1415445 1415439      84 1415445 1415442      83
 1415451 1415448      84 1415454 1415448      84 1415454 1415451      83 1415460
 1415457      84 1415463 1415457      84 1415463 1415460      83 1415469 1415466
      84 1415472 1415466      84 1415472 1415469      83 1415478 1415475      84
 1415481 1415475      84 1415481 1415478      83 1415487 1415484      84 1415490
 1415484      84 1415490 1415487      83 1415496 1415493      84 1415499 1415493
      84 1415499 1415496      83 1415505 1415502      84 1415508 1415502      84
 1415508 1415505      83 1415514 1415511      84 1415517 1415511      84 1415517
 1415514      83 1415523 1415520      84 1415526 1415520      84 1415526 1415523
      83 1415532 1415529      84 1415535 1415529      84 1415535 1415532      83
 1415541 1415538      84 1415544 1415538      84 1415544 1415541      83 1415550
 1415547      84 1415553 1415547      84 1415553 1415550      83 1415559 1415556
      84 1415562 1415556      84 1415562 1415559      83 1415568 1415565      84
 1415571 1415565      84 1415571 1415568      83 1415577 1415574      84 1415580
 1415574      84 1415580 1415577      83 1415586 1415583      84 1415589 1415583
      84 1415589 1415586      83 1415595 1415592      84 1415598 1415592      84
 1415598 1415595      83 1415604 1415601      84 1415607 1415601      84 1415607
 1415604      83 1415613 1415610      84 1415616 1415610      84 1415616 1415613
      83 1415622 1415619      84 1415625 1415619      84 1415625 1415622      83
 1415631 1415628      84 1415634 1415628      84 1415634 1415631      83 1415640
 1415637      84 1415643 1415637      84 1415643 1415640      83 1415649 1415646
      84 1415652 1415646      84 1415652 1415649      83 1415658 1415655      84
 1415661 1415655      84 1415661 1415658      83 1415667 1415664      84 1415670
 1415664      84 1415670 1415667      83 1415676 1415673      84 1415679 1415673
      84 1415679 1415676      83 1415685 1415682      84 1415688 1415682      84
 1415688 1415685      83 1415694 1415691      84 1415697 1415691      84 1415697
 1415694      83 1415703 1415700      84 1415706 1415700      84 1415706 1415703
      83 1415712 1415709      84 1415715 1415709      84 1415715 1415712      83
 1415721 1415718      84 1415724 1415718      84 1415724 1415721      83 1415730
 1415727      84 1415733 1415727      84 1415733 1415730      83 1415739 1415736
      84 1415742 1415736      84 1415742 1415739      83 1415748 1415745      84
 1415751 1415745      84 1415751 1415748      83 1415757 1415754      84 1415760
 1415754      84 1415760 1415757      83 1415766 1415763      84 1415769 1415763
      84 1415769 1415766      83 1415775 1415772      84 1415778 1415772      84
 1415778 1415775      83 1415784 1415781      84 1415787 1415781      84 1415787
 1415784      83 1415793 1415790      84 1415796 1415790      84 1415796 1415793
      83 1415802 1415799      84 1415805 1415799      84 1415805 1415802      83
 1415811 1415808      84 1415814 1415808      84 1415814 1415811      83 1415820
 1415817      84 1415823 1415817      84 1415823 1415820      83 1415829 1415826
      84 1415832 1415826      84 1415832 1415829      83 1415838 1415835      84
 1415841 1415835      84 1415841 1415838      83 1415847 1415844      84 1415850
 1415844      84 1415850 1415847      83 1415856 1415853      84 1415859 1415853
      84 1415859 1415856      83 1415865 1415862      84 1415868 1415862      84
 1415868 1415865      83 1415874 1415871      84 1415877 1415871      84 1415877
 1415874      83 1415883 1415880      84 1415886 1415880      84 1415886 1415883
      83 1415892 1415889      84 1415895 1415889      84 1415895 1415892      83
 1415901 1415898      84 1415904 1415898      84 1415904 1415901      83 1415910
 1415907      84 1415913 1415907      84 1415913 1415910      83 1415919 1415916
      84 1415922 1415916      84 1415922 1415919      83 1415928 1415925      84
 1415931 1415925      84 1415931 1415928      83 1415937 1415934      84 1415940
 1415934      84 1415940 1415937      83 1415946 1415943      84 1415949 1415943
      84 1415949 1415946      83 1415955 1415952      84 1415958 1415952      84
 1415958 1415955      83 1415964 1415961      84 1415967 1415961      84 1415967
 1415964      83 1415973 1415970      84 1415976 1415970      84 1415976 1415973
      83 1415982 1415979      84 1415985 1415979      84 1415985 1415982      83
 1415991 1415988      84 1415994 1415988      84 1415994 1415991      83 1416000
 1415997      84 1416003 1415997      84 1416003 1416000      83 1416009 1416006
      84 1416012 1416006      84 1416012 1416009      83 1416018 1416015      84
 1416021 1416015      84 1416021 1416018      83 1416027 1416024      84 1416030
 1416024      84 1416030 1416027      83 1416036 1416033      84 1416039 1416033
      84 1416039 1416036      83 1416045 1416042      84 1416048 1416042      84
 1416048 1416045      83 1416054 1416051      84 1416057 1416051      84 1416057
 1416054      83 1416063 1416060      84 1416066 1416060      84 1416066 1416063
      83 1416072 1416069      84 1416075 1416069      84 1416075 1416072      83
 1416081 1416078      84 1416084 1416078      84 1416084 1416081      83 1416090
 1416087      84 1416093 1416087      84 1416093 1416090      83 1416099 1416096
      84 1416102 1416096      84 1416102 1416099      83 1416108 1416105      84
 1416111 1416105      84 1416111 1416108      83 1416117 1416114      84 1416120
 1416114      84 1416120 1416117      83 1416126 1416123      84 1416129 1416123
      84 1416129 1416126      83 1416135 1416132      84 1416138 1416132      84
 1416138 1416135      83 1416144 1416141      84 1416147 1416141      84 1416147
 1416144      83 1416153 1416150      84 1416156 1416150      84 1416156 1416153
      83 1416162 1416159      84 1416165 1416159      84 1416165 1416162      83
 1416171 1416168      84 1416174 1416168      84 1416174 1416171      83 1416180
 1416177      84 1416183 1416177      84 1416183 1416180      83 1416189 1416186
      84 1416192 1416186      84 1416192 1416189      83 1416198 1416195      84
 1416201 1416195      84 1416201 1416198      83 1416207 1416204      84 1416210
 1416204      84 1416210 1416207      83 1416216 1416213      84 1416219 1416213
      84 1416219 1416216      83 1416225 1416222      84 1416228 1416222      84
 1416228 1416225      83 1416234 1416231      84 1416237 1416231      84 1416237
 1416234      83 1416243 1416240      84 1416246 1416240      84 1416246 1416243
      83 1416252 1416249      84 1416255 1416249      84 1416255 1416252      83
 1416261 1416258      84 1416264 1416258      84 1416264 1416261      83 1416270
 1416267      84 1416273 1416267      84 1416273 1416270      83 1416279 1416276
      84 1416282 1416276      84 1416282 1416279      83 1416288 1416285      84
 1416291 1416285      84 1416291 1416288      83 1416297 1416294      84 1416300
 1416294      84 1416300 1416297      83 1416306 1416303      84 1416309 1416303
      84 1416309 1416306      83 1416315 1416312      84 1416318 1416312      84
 1416318 1416315      83 1416324 1416321      84 1416327 1416321      84 1416327
 1416324      83 1416333 1416330      84 1416336 1416330      84 1416336 1416333
      83 1416342 1416339      84 1416345 1416339      84 1416345 1416342      83
 1416351 1416348      84 1416354 1416348      84 1416354 1416351      83 1416360
 1416357      84 1416363 1416357      84 1416363 1416360      83 1416369 1416366
      84 1416372 1416366      84 1416372 1416369      83 1416378 1416375      84
 1416381 1416375      84 1416381 1416378      83 1416387 1416384      84 1416390
 1416384      84 1416390 1416387      83 1416396 1416393      84 1416399 1416393
      84 1416399 1416396      83 1416405 1416402      84 1416408 1416402      84
 1416408 1416405      83 1416414 1416411      84 1416417 1416411      84 1416417
 1416414      83 1416423 1416420      84 1416426 1416420      84 1416426 1416423
      83 1416432 1416429      84 1416435 1416429      84 1416435 1416432      83
 1416441 1416438      84 1416444 1416438      84 1416444 1416441      83 1416450
 1416447      84 1416453 1416447      84 1416453 1416450      83 1416459 1416456
      84 1416462 1416456      84 1416462 1416459      83 1416468 1416465      84
 1416471 1416465      84 1416471 1416468      83 1416477 1416474      84 1416480
 1416474      84 1416480 1416477      83 1416486 1416483      84 1416489 1416483
      84 1416489 1416486      83 1416495 1416492      84 1416498 1416492      84
 1416498 1416495      83 1416504 1416501      84 1416507 1416501      84 1416507
 1416504      83 1416513 1416510      84 1416516 1416510      84 1416516 1416513
      83 1416522 1416519      84 1416525 1416519      84 1416525 1416522      83
 1416531 1416528      84 1416534 1416528      84 1416534 1416531      83 1416540
 1416537      84 1416543 1416537      84 1416543 1416540      83 1416549 1416546
      84 1416552 1416546      84 1416552 1416549      83 1416558 1416555      84
 1416561 1416555      84 1416561 1416558      83 1416567 1416564      84 1416570
 1416564      84 1416570 1416567      83 1416576 1416573      84 1416579 1416573
      84 1416579 1416576      83 1416585 1416582      84 1416588 1416582      84
 1416588 1416585      83 1416594 1416591      84 1416597 1416591      84 1416597
 1416594      83 1416603 1416600      84 1416606 1416600      84 1416606 1416603
      83 1416612 1416609      84 1416615 1416609      84 1416615 1416612      83
 1416621 1416618      84 1416624 1416618      84 1416624 1416621      83 1416630
 1416627      84 1416633 1416627      84 1416633 1416630      83 1416639 1416636
      84 1416642 1416636      84 1416642 1416639      83 1416648 1416645      84
 1416651 1416645      84 1416651 1416648      83 1416657 1416654      84 1416660
 1416654      84 1416660 1416657      83 1416666 1416663      84 1416669 1416663
      84 1416669 1416666      83 1416675 1416672      84 1416678 1416672      84
 1416678 1416675      83 1416684 1416681      84 1416687 1416681      84 1416687
 1416684      83 1416693 1416690      84 1416696 1416690      84 1416696 1416693
      83 1416702 1416699      84 1416705 1416699      84 1416705 1416702      83
 1416711 1416708      84 1416714 1416708      84 1416714 1416711      83 1416720
 1416717      84 1416723 1416717      84 1416723 1416720      83 1416729 1416726
      84 1416732 1416726      84 1416732 1416729      83 1416738 1416735      84
 1416741 1416735      84 1416741 1416738      83 1416747 1416744      84 1416750
 1416744      84 1416750 1416747      83 1416756 1416753      84 1416759 1416753
      84 1416759 1416756      83 1416765 1416762      84 1416768 1416762      84
 1416768 1416765      83 1416774 1416771      84 1416777 1416771      84 1416777
 1416774      83 1416783 1416780      84 1416786 1416780      84 1416786 1416783
      83 1416792 1416789      84 1416795 1416789      84 1416795 1416792      83
 1416801 1416798      84 1416804 1416798      84 1416804 1416801      83 1416810
 1416807      84 1416813 1416807      84 1416813 1416810      83 1416819 1416816
      84 1416822 1416816      84 1416822 1416819      83 1416828 1416825      84
 1416831 1416825      84 1416831 1416828      83 1416837 1416834      84 1416840
 1416834      84 1416840 1416837      83 1416846 1416843      84 1416849 1416843
      84 1416849 1416846      83 1416855 1416852      84 1416858 1416852      84
 1416858 1416855      83 1416864 1416861      84 1416867 1416861      84 1416867
 1416864      83 1416873 1416870      84 1416876 1416870      84 1416876 1416873
      83 1416882 1416879      84 1416885 1416879      84 1416885 1416882      83
 1416891 1416888      84 1416894 1416888      84 1416894 1416891      83 1416900
 1416897      84 1416903 1416897      84 1416903 1416900      83 1416909 1416906
      84 1416912 1416906      84 1416912 1416909      83 1416918 1416915      84
 1416921 1416915      84 1416921 1416918      83 1416927 1416924      84 1416930
 1416924      84 1416930 1416927      83 1416936 1416933      84 1416939 1416933
      84 1416939 1416936      83 1416945 1416942      84 1416948 1416942      84
 1416948 1416945      83 1416954 1416951      84 1416957 1416951      84 1416957
 1416954      83 1416963 1416960      84 1416966 1416960      84 1416966 1416963
      83 1416972 1416969      84 1416975 1416969      84 1416975 1416972      83
 1416981 1416978      84 1416984 1416978      84 1416984 1416981      83 1416990
 1416987      84 1416993 1416987      84 1416993 1416990      83 1416999 1416996
      84 1417002 1416996      84 1417002 1416999      83 1417008 1417005      84
 1417011 1417005      84 1417011 1417008      83 1417017 1417014      84 1417020
 1417014      84 1417020 1417017      83 1417026 1417023      84 1417029 1417023
      84 1417029 1417026      83 1417035 1417032      84 1417038 1417032      84
 1417038 1417035      83 1417044 1417041      84 1417047 1417041      84 1417047
 1417044      83 1417053 1417050      84 1417056 1417050      84 1417056 1417053
      83 1417062 1417059      84 1417065 1417059      84 1417065 1417062      83
 1417071 1417068      84 1417074 1417068      84 1417074 1417071      83 1417080
 1417077      84 1417083 1417077      84 1417083 1417080      83 1417089 1417086
      84 1417092 1417086      84 1417092 1417089      83 1417098 1417095      84
 1417101 1417095      84 1417101 1417098      83 1417107 1417104      84 1417110
 1417104      84 1417110 1417107      83 1417116 1417113      84 1417119 1417113
      84 1417119 1417116      83 1417125 1417122      84 1417128 1417122      84
 1417128 1417125      83 1417134 1417131      84 1417137 1417131      84 1417137
 1417134      83 1417143 1417140      84 1417146 1417140      84 1417146 1417143
      83 1417152 1417149      84 1417155 1417149      84 1417155 1417152      83
 1417161 1417158      84 1417164 1417158      84 1417164 1417161      83 1417170
 1417167      84 1417173 1417167      84 1417173 1417170      83 1417179 1417176
      84 1417182 1417176      84 1417182 1417179      83 1417188 1417185      84
 1417191 1417185      84 1417191 1417188      83 1417197 1417194      84 1417200
 1417194      84 1417200 1417197      83 1417206 1417203      84 1417209 1417203
      84 1417209 1417206      83 1417215 1417212      84 1417218 1417212      84
 1417218 1417215      83 1417224 1417221      84 1417227 1417221      84 1417227
 1417224      83 1417233 1417230      84 1417236 1417230      84 1417236 1417233
      83 1417242 1417239      84 1417245 1417239      84 1417245 1417242      83
 1417251 1417248      84 1417254 1417248      84 1417254 1417251      83 1417260
 1417257      84 1417263 1417257      84 1417263 1417260      83 1417269 1417266
      84 1417272 1417266      84 1417272 1417269      83 1417278 1417275      84
 1417281 1417275      84 1417281 1417278      83 1417287 1417284      84 1417290
 1417284      84 1417290 1417287      83 1417296 1417293      84 1417299 1417293
      84 1417299 1417296      83 1417305 1417302      84 1417308 1417302      84
 1417308 1417305      83 1417314 1417311      84 1417317 1417311      84 1417317
 1417314      83 1417323 1417320      84 1417326 1417320      84 1417326 1417323
      83 1417332 1417329      84 1417335 1417329      84 1417335 1417332      83
 1417341 1417338      84 1417344 1417338      84 1417344 1417341      83 1417350
 1417347      84 1417353 1417347      84 1417353 1417350      83 1417359 1417356
      84 1417362 1417356      84 1417362 1417359      83 1417368 1417365      84
 1417371 1417365      84 1417371 1417368      83 1417377 1417374      84 1417380
 1417374      84 1417380 1417377      83 1417386 1417383      84 1417389 1417383
      84 1417389 1417386      83 1417395 1417392      84 1417398 1417392      84
 1417398 1417395      83 1417404 1417401      84 1417407 1417401      84 1417407
 1417404      83 1417413 1417410      84 1417416 1417410      84 1417416 1417413
      83 1417422 1417419      84 1417425 1417419      84 1417425 1417422      83
 1417431 1417428      84 1417434 1417428      84 1417434 1417431      83 1417440
 1417437      84 1417443 1417437      84 1417443 1417440      83 1417449 1417446
      84 1417452 1417446      84 1417452 1417449      83 1417458 1417455      84
 1417461 1417455      84 1417461 1417458      83 1417467 1417464      84 1417470
 1417464      84 1417470 1417467      83 1417476 1417473      84 1417479 1417473
      84 1417479 1417476      83 1417485 1417482      84 1417488 1417482      84
 1417488 1417485      83 1417494 1417491      84 1417497 1417491      84 1417497
 1417494      83 1417503 1417500      84 1417506 1417500      84 1417506 1417503
      83 1417512 1417509      84 1417515 1417509      84 1417515 1417512      83
 1417521 1417518      84 1417524 1417518      84 1417524 1417521      83 1417530
 1417527      84 1417533 1417527      84 1417533 1417530      83 1417539 1417536
      84 1417542 1417536      84 1417542 1417539      83 1417548 1417545      84
 1417551 1417545      84 1417551 1417548      83 1417557 1417554      84 1417560
 1417554      84 1417560 1417557      83 1417566 1417563      84 1417569 1417563
      84 1417569 1417566      83 1417575 1417572      84 1417578 1417572      84
 1417578 1417575      83 1417584 1417581      84 1417587 1417581      84 1417587
 1417584      83 1417593 1417590      84 1417596 1417590      84 1417596 1417593
      83 1417602 1417599      84 1417605 1417599      84 1417605 1417602      83
 1417611 1417608      84 1417614 1417608      84 1417614 1417611      83 1417620
 1417617      84 1417623 1417617      84 1417623 1417620      83 1417629 1417626
      84 1417632 1417626      84 1417632 1417629      83 1417638 1417635      84
 1417641 1417635      84 1417641 1417638      83 1417647 1417644      84 1417650
 1417644      84 1417650 1417647      83 1417656 1417653      84 1417659 1417653
      84 1417659 1417656      83 1417665 1417662      84 1417668 1417662      84
 1417668 1417665      83 1417674 1417671      84 1417677 1417671      84 1417677
 1417674      83 1417683 1417680      84 1417686 1417680      84 1417686 1417683
      83 1417692 1417689      84 1417695 1417689      84 1417695 1417692      83
 1417701 1417698      84 1417704 1417698      84 1417704 1417701      83 1417710
 1417707      84 1417713 1417707      84 1417713 1417710      83 1417719 1417716
      84 1417722 1417716      84 1417722 1417719      83 1417728 1417725      84
 1417731 1417725      84 1417731 1417728      83 1417737 1417734      84 1417740
 1417734      84 1417740 1417737      83 1417746 1417743      84 1417749 1417743
      84 1417749 1417746      83 1417755 1417752      84 1417758 1417752      84
 1417758 1417755      83 1417764 1417761      84 1417767 1417761      84 1417767
 1417764      83 1417773 1417770      84 1417776 1417770      84 1417776 1417773
      83 1417782 1417779      84 1417785 1417779      84 1417785 1417782      83
 1417791 1417788      84 1417794 1417788      84 1417794 1417791      83 1417800
 1417797      84 1417803 1417797      84 1417803 1417800      83 1417809 1417806
      84 1417812 1417806      84 1417812 1417809      83 1417818 1417815      84
 1417821 1417815      84 1417821 1417818      83 1417827 1417824      84 1417830
 1417824      84 1417830 1417827      83 1417836 1417833      84 1417839 1417833
      84 1417839 1417836      83 1417845 1417842      84 1417848 1417842      84
 1417848 1417845      83 1417854 1417851      84 1417857 1417851      84 1417857
 1417854      83 1417863 1417860      84 1417866 1417860      84 1417866 1417863
      83 1417872 1417869      84 1417875 1417869      84 1417875 1417872      83
 1417881 1417878      84 1417884 1417878      84 1417884 1417881      83 1417890
 1417887      84 1417893 1417887      84 1417893 1417890      83 1417899 1417896
      84 1417902 1417896      84 1417902 1417899      83 1417908 1417905      84
 1417911 1417905      84 1417911 1417908      83 1417917 1417914      84 1417920
 1417914      84 1417920 1417917      83 1417926 1417923      84 1417929 1417923
      84 1417929 1417926      83 1417935 1417932      84 1417938 1417932      84
 1417938 1417935      83 1417944 1417941      84 1417947 1417941      84 1417947
 1417944      83 1417953 1417950      84 1417956 1417950      84 1417956 1417953
      83 1417962 1417959      84 1417965 1417959      84 1417965 1417962      83
 1417971 1417968      84 1417974 1417968      84 1417974 1417971      83 1417980
 1417977      84 1417983 1417977      84 1417983 1417980      83 1417989 1417986
      84 1417992 1417986      84 1417992 1417989      83 1417998 1417995      84
 1418001 1417995      84 1418001 1417998      83 1418007 1418004      84 1418010
 1418004      84 1418010 1418007      83 1418016 1418013      84 1418019 1418013
      84 1418019 1418016      83 1418025 1418022      84 1418028 1418022      84
 1418028 1418025      83 1418034 1418031      84 1418037 1418031      84 1418037
 1418034      83 1418043 1418040      84 1418046 1418040      84 1418046 1418043
      83 1418052 1418049      84 1418055 1418049      84 1418055 1418052      83
 1418061 1418058      84 1418064 1418058      84 1418064 1418061      83 1418070
 1418067      84 1418073 1418067      84 1418073 1418070      83 1418079 1418076
      84 1418082 1418076      84 1418082 1418079      83 1418088 1418085      84
 1418091 1418085      84 1418091 1418088      83 1418097 1418094      84 1418100
 1418094      84 1418100 1418097      83 1418106 1418103      84 1418109 1418103
      84 1418109 1418106      83 1418115 1418112      84 1418118 1418112      84
 1418118 1418115      83 1418124 1418121      84 1418127 1418121      84 1418127
 1418124      83 1418133 1418130      84 1418136 1418130      84 1418136 1418133
      83 1418142 1418139      84 1418145 1418139      84 1418145 1418142      83
 1418151 1418148      84 1418154 1418148      84 1418154 1418151      83 1418160
 1418157      84 1418163 1418157      84 1418163 1418160      83 1418169 1418166
      84 1418172 1418166      84 1418172 1418169      83 1418178 1418175      84
 1418181 1418175      84 1418181 1418178      83 1418187 1418184      84 1418190
 1418184      84 1418190 1418187      83 1418196 1418193      84 1418199 1418193
      84 1418199 1418196      83 1418205 1418202      84 1418208 1418202      84
 1418208 1418205      83 1418214 1418211      84 1418217 1418211      84 1418217
 1418214      83 1418223 1418220      84 1418226 1418220      84 1418226 1418223
      83 1418232 1418229      84 1418235 1418229      84 1418235 1418232      83
 1418241 1418238      84 1418244 1418238      84 1418244 1418241      83 1418250
 1418247      84 1418253 1418247      84 1418253 1418250      83 1418259 1418256
      84 1418262 1418256      84 1418262 1418259      83 1418268 1418265      84
 1418271 1418265      84 1418271 1418268      83 1418277 1418274      84 1418280
 1418274      84 1418280 1418277      83 1418286 1418283      84 1418289 1418283
      84 1418289 1418286      83 1418295 1418292      84 1418298 1418292      84
 1418298 1418295      83 1418304 1418301      84 1418307 1418301      84 1418307
 1418304      83 1418313 1418310      84 1418316 1418310      84 1418316 1418313
      83 1418322 1418319      84 1418325 1418319      84 1418325 1418322      83
 1418331 1418328      84 1418334 1418328      84 1418334 1418331      83 1418340
 1418337      84 1418343 1418337      84 1418343 1418340      83 1418349 1418346
      84 1418352 1418346      84 1418352 1418349      83 1418358 1418355      84
 1418361 1418355      84 1418361 1418358      83 1418367 1418364      84 1418370
 1418364      84 1418370 1418367      83 1418376 1418373      84 1418379 1418373
      84 1418379 1418376      83 1418385 1418382      84 1418388 1418382      84
 1418388 1418385      83 1418394 1418391      84 1418397 1418391      84 1418397
 1418394      83 1418403 1418400      84 1418406 1418400      84 1418406 1418403
      83 1418412 1418409      84 1418415 1418409      84 1418415 1418412      83
 1418421 1418418      84 1418424 1418418      84 1418424 1418421      83 1418430
 1418427      84 1418433 1418427      84 1418433 1418430      83 1418439 1418436
      84 1418442 1418436      84 1418442 1418439      83 1418448 1418445      84
 1418451 1418445      84 1418451 1418448      83 1418457 1418454      84 1418460
 1418454      84 1418460 1418457      83 1418466 1418463      84 1418469 1418463
      84 1418469 1418466      83 1418475 1418472      84 1418478 1418472      84
 1418478 1418475      83 1418484 1418481      84 1418487 1418481      84 1418487
 1418484      83 1418493 1418490      84 1418496 1418490      84 1418496 1418493
      83 1418502 1418499      84 1418505 1418499      84 1418505 1418502      83
 1418511 1418508      84 1418514 1418508      84 1418514 1418511      83 1418520
 1418517      84 1418523 1418517      84 1418523 1418520      83 1418529 1418526
      84 1418532 1418526      84 1418532 1418529      83 1418538 1418535      84
 1418541 1418535      84 1418541 1418538      83 1418547 1418544      84 1418550
 1418544      84 1418550 1418547      83 1418556 1418553      84 1418559 1418553
      84 1418559 1418556      83 1418565 1418562      84 1418568 1418562      84
 1418568 1418565      83 1418574 1418571      84 1418577 1418571      84 1418577
 1418574      83 1418583 1418580      84 1418586 1418580      84 1418586 1418583
      83 1418592 1418589      84 1418595 1418589      84 1418595 1418592      83
 1418601 1418598      84 1418604 1418598      84 1418604 1418601      83 1418610
 1418607      84 1418613 1418607      84 1418613 1418610      83 1418619 1418616
      84 1418622 1418616      84 1418622 1418619      83 1418628 1418625      84
 1418631 1418625      84 1418631 1418628      83 1418637 1418634      84 1418640
 1418634      84 1418640 1418637      83 1418646 1418643      84 1418649 1418643
      84 1418649 1418646      83 1418655 1418652      84 1418658 1418652      84
 1418658 1418655      83 1418664 1418661      84 1418667 1418661      84 1418667
 1418664      83 1418673 1418670      84 1418676 1418670      84 1418676 1418673
      83 1418682 1418679      84 1418685 1418679      84 1418685 1418682      83
 1418691 1418688      84 1418694 1418688      84 1418694 1418691      83 1418700
 1418697      84 1418703 1418697      84 1418703 1418700      83 1418709 1418706
      84 1418712 1418706      84 1418712 1418709      83 1418718 1418715      84
 1418721 1418715      84 1418721 1418718      83 1418727 1418724      84 1418730
 1418724      84 1418730 1418727      83 1418736 1418733      84 1418739 1418733
      84 1418739 1418736      83 1418745 1418742      84 1418748 1418742      84
 1418748 1418745      83 1418754 1418751      84 1418757 1418751      84 1418757
 1418754      83 1418763 1418760      84 1418766 1418760      84 1418766 1418763
      83 1418772 1418769      84 1418775 1418769      84 1418775 1418772      83
 1418781 1418778      84 1418784 1418778      84 1418784 1418781      83 1418790
 1418787      84 1418793 1418787      84 1418793 1418790      83 1418799 1418796
      84 1418802 1418796      84 1418802 1418799      83 1418808 1418805      84
 1418811 1418805      84 1418811 1418808      83 1418817 1418814      84 1418820
 1418814      84 1418820 1418817      83 1418826 1418823      84 1418829 1418823
      84 1418829 1418826      83 1418835 1418832      84 1418838 1418832      84
 1418838 1418835      83 1418844 1418841      84 1418847 1418841      84 1418847
 1418844      83 1418853 1418850      84 1418856 1418850      84 1418856 1418853
      83 1418862 1418859      84 1418865 1418859      84 1418865 1418862      83
 1418871 1418868      84 1418874 1418868      84 1418874 1418871      83 1418880
 1418877      84 1418883 1418877      84 1418883 1418880      83 1418889 1418886
      84 1418892 1418886      84 1418892 1418889      83 1418898 1418895      84
 1418901 1418895      84 1418901 1418898      83 1418907 1418904      84 1418910
 1418904      84 1418910 1418907      83 1418916 1418913      84 1418919 1418913
      84 1418919 1418916      83 1418925 1418922      84 1418928 1418922      84
 1418928 1418925      83 1418934 1418931      84 1418937 1418931      84 1418937
 1418934      83 1418943 1418940      84 1418946 1418940      84 1418946 1418943
      83 1418952 1418949      84 1418955 1418949      84 1418955 1418952      83
 1418961 1418958      84 1418964 1418958      84 1418964 1418961      83 1418970
 1418967      84 1418973 1418967      84 1418973 1418970      83 1418979 1418976
      84 1418982 1418976      84 1418982 1418979      83 1418988 1418985      84
 1418991 1418985      84 1418991 1418988      83 1418997 1418994      84 1419000
 1418994      84 1419000 1418997      83 1419006 1419003      84 1419009 1419003
      84 1419009 1419006      83 1419015 1419012      84 1419018 1419012      84
 1419018 1419015      83 1419024 1419021      84 1419027 1419021      84 1419027
 1419024      83 1419033 1419030      84 1419036 1419030      84 1419036 1419033
      83 1419042 1419039      84 1419045 1419039      84 1419045 1419042      83
 1419051 1419048      84 1419054 1419048      84 1419054 1419051      83 1419060
 1419057      84 1419063 1419057      84 1419063 1419060      83 1419069 1419066
      84 1419072 1419066      84 1419072 1419069      83 1419078 1419075      84
 1419081 1419075      84 1419081 1419078      83 1419087 1419084      84 1419090
 1419084      84 1419090 1419087      83 1419096 1419093      84 1419099 1419093
      84 1419099 1419096      83 1419105 1419102      84 1419108 1419102      84
 1419108 1419105      83 1419114 1419111      84 1419117 1419111      84 1419117
 1419114      83 1419123 1419120      84 1419126 1419120      84 1419126 1419123
      83 1419132 1419129      84 1419135 1419129      84 1419135 1419132      83
 1419141 1419138      84 1419144 1419138      84 1419144 1419141      83 1419150
 1419147      84 1419153 1419147      84 1419153 1419150      83 1419159 1419156
      84 1419162 1419156      84 1419162 1419159      83 1419168 1419165      84
 1419171 1419165      84 1419171 1419168      83 1419177 1419174      84 1419180
 1419174      84 1419180 1419177      83 1419186 1419183      84 1419189 1419183
      84 1419189 1419186      83 1419195 1419192      84 1419198 1419192      84
 1419198 1419195      83 1419204 1419201      84 1419207 1419201      84 1419207
 1419204      83 1419213 1419210      84 1419216 1419210      84 1419216 1419213
      83 1419222 1419219      84 1419225 1419219      84 1419225 1419222      83
 1419231 1419228      84 1419234 1419228      84 1419234 1419231      83 1419240
 1419237      84 1419243 1419237      84 1419243 1419240      83 1419249 1419246
      84 1419252 1419246      84 1419252 1419249      83 1419258 1419255      84
 1419261 1419255      84 1419261 1419258      83 1419267 1419264      84 1419270
 1419264      84 1419270 1419267      83 1419276 1419273      84 1419279 1419273
      84 1419279 1419276      83 1419285 1419282      84 1419288 1419282      84
 1419288 1419285      83 1419294 1419291      84 1419297 1419291      84 1419297
 1419294      83 1419303 1419300      84 1419306 1419300      84 1419306 1419303
      83 1419312 1419309      84 1419315 1419309      84 1419315 1419312      83
 1419321 1419318      84 1419324 1419318      84 1419324 1419321      83 1419330
 1419327      84 1419333 1419327      84 1419333 1419330      83 1419339 1419336
      84 1419342 1419336      84 1419342 1419339      83 1419348 1419345      84
 1419351 1419345      84 1419351 1419348      83 1419357 1419354      84 1419360
 1419354      84 1419360 1419357      83 1419366 1419363      84 1419369 1419363
      84 1419369 1419366      83 1419375 1419372      84 1419378 1419372      84
 1419378 1419375      83 1419384 1419381      84 1419387 1419381      84 1419387
 1419384      83 1419393 1419390      84 1419396 1419390      84 1419396 1419393
      83 1419402 1419399      84 1419405 1419399      84 1419405 1419402      83
 1419411 1419408      84 1419414 1419408      84 1419414 1419411      83 1419420
 1419417      84 1419423 1419417      84 1419423 1419420      83 1419429 1419426
      84 1419432 1419426      84 1419432 1419429      83 1419438 1419435      84
 1419441 1419435      84 1419441 1419438      83 1419447 1419444      84 1419450
 1419444      84 1419450 1419447      83 1419456 1419453      84 1419459 1419453
      84 1419459 1419456      83 1419465 1419462      84 1419468 1419462      84
 1419468 1419465      83 1419474 1419471      84 1419477 1419471      84 1419477
 1419474      83 1419483 1419480      84 1419486 1419480      84 1419486 1419483
      83 1419492 1419489      84 1419495 1419489      84 1419495 1419492      83
 1419501 1419498      84 1419504 1419498      84 1419504 1419501      83 1419510
 1419507      84 1419513 1419507      84 1419513 1419510      83 1419519 1419516
      84 1419522 1419516      84 1419522 1419519      83 1419528 1419525      84
 1419531 1419525      84 1419531 1419528      83 1419537 1419534      84 1419540
 1419534      84 1419540 1419537      83 1419546 1419543      84 1419549 1419543
      84 1419549 1419546      83 1419555 1419552      84 1419558 1419552      84
 1419558 1419555      83 1419564 1419561      84 1419567 1419561      84 1419567
 1419564      83 1419573 1419570      84 1419576 1419570      84 1419576 1419573
      83 1419582 1419579      84 1419585 1419579      84 1419585 1419582      83
 1419591 1419588      84 1419594 1419588      84 1419594 1419591      83 1419600
 1419597      84 1419603 1419597      84 1419603 1419600      83 1419609 1419606
      84 1419612 1419606      84 1419612 1419609      83 1419618 1419615      84
 1419621 1419615      84 1419621 1419618      83 1419627 1419624      84 1419630
 1419624      84 1419630 1419627      83 1419636 1419633      84 1419639 1419633
      84 1419639 1419636      83 1419645 1419642      84 1419648 1419642      84
 1419648 1419645      83 1419654 1419651      84 1419657 1419651      84 1419657
 1419654      83 1419663 1419660      84 1419666 1419660      84 1419666 1419663
      83 1419672 1419669      84 1419675 1419669      84 1419675 1419672      83
 1419681 1419678      84 1419684 1419678      84 1419684 1419681      83 1419690
 1419687      84 1419693 1419687      84 1419693 1419690      83 1419699 1419696
      84 1419702 1419696      84 1419702 1419699      83 1419708 1419705      84
 1419711 1419705      84 1419711 1419708      83 1419717 1419714      84 1419720
 1419714      84 1419720 1419717      83 1419726 1419723      84 1419729 1419723
      84 1419729 1419726      83 1419735 1419732      84 1419738 1419732      84
 1419738 1419735      83 1419744 1419741      84 1419747 1419741      84 1419747
 1419744      83 1419753 1419750      84 1419756 1419750      84 1419756 1419753
      83 1419762 1419759      84 1419765 1419759      84 1419765 1419762      83
 1419771 1419768      84 1419774 1419768      84 1419774 1419771      83 1419780
 1419777      84 1419783 1419777      84 1419783 1419780      83 1419789 1419786
      84 1419792 1419786      84 1419792 1419789      83 1419798 1419795      84
 1419801 1419795      84 1419801 1419798      83 1419807 1419804      84 1419810
 1419804      84 1419810 1419807      83 1419816 1419813      84 1419819 1419813
      84 1419819 1419816      83 1419825 1419822      84 1419828 1419822      84
 1419828 1419825      83 1419834 1419831      84 1419837 1419831      84 1419837
 1419834      83 1419843 1419840      84 1419846 1419840      84 1419846 1419843
      83 1419852 1419849      84 1419855 1419849      84 1419855 1419852      83
 1419861 1419858      84 1419864 1419858      84 1419864 1419861      83 1419870
 1419867      84 1419873 1419867      84 1419873 1419870      83 1419879 1419876
      84 1419882 1419876      84 1419882 1419879      83 1419888 1419885      84
 1419891 1419885      84 1419891 1419888      83 1419897 1419894      84 1419900
 1419894      84 1419900 1419897      83 1419906 1419903      84 1419909 1419903
      84 1419909 1419906      83 1419915 1419912      84 1419918 1419912      84
 1419918 1419915      83 1419924 1419921      84 1419927 1419921      84 1419927
 1419924      83 1419933 1419930      84 1419936 1419930      84 1419936 1419933
      83 1419942 1419939      84 1419945 1419939      84 1419945 1419942      83
 1419951 1419948      84 1419954 1419948      84 1419954 1419951      83 1419960
 1419957      84 1419963 1419957      84 1419963 1419960      83 1419969 1419966
      84 1419972 1419966      84 1419972 1419969      83 1419978 1419975      84
 1419981 1419975      84 1419981 1419978      83 1419987 1419984      84 1419990
 1419984      84 1419990 1419987      83 1419996 1419993      84 1419999 1419993
      84 1419999 1419996      83 1420005 1420002      84 1420008 1420002      84
 1420008 1420005      83 1420014 1420011      84 1420017 1420011      84 1420017
 1420014      83 1420023 1420020      84 1420026 1420020      84 1420026 1420023
      83 1420032 1420029      84 1420035 1420029      84 1420035 1420032      83
 1420041 1420038      84 1420044 1420038      84 1420044 1420041      83 1420050
 1420047      84 1420053 1420047      84 1420053 1420050      83 1420059 1420056
      84 1420062 1420056      84 1420062 1420059      83 1420068 1420065      84
 1420071 1420065      84 1420071 1420068      83 1420077 1420074      84 1420080
 1420074      84 1420080 1420077      83 1420086 1420083      84 1420089 1420083
      84 1420089 1420086      83 1420095 1420092      84 1420098 1420092      84
 1420098 1420095      83 1420104 1420101      84 1420107 1420101      84 1420107
 1420104      83 1420113 1420110      84 1420116 1420110      84 1420116 1420113
      83 1420122 1420119      84 1420125 1420119      84 1420125 1420122      83
 1420131 1420128      84 1420134 1420128      84 1420134 1420131      83 1420140
 1420137      84 1420143 1420137      84 1420143 1420140      83 1420149 1420146
      84 1420152 1420146      84 1420152 1420149      83 1420158 1420155      84
 1420161 1420155      84 1420161 1420158      83 1420167 1420164      84 1420170
 1420164      84 1420170 1420167      83 1420176 1420173      84 1420179 1420173
      84 1420179 1420176      83 1420185 1420182      84 1420188 1420182      84
 1420188 1420185      83 1420194 1420191      84 1420197 1420191      84 1420197
 1420194      83 1420203 1420200      84 1420206 1420200      84 1420206 1420203
      83 1420212 1420209      84 1420215 1420209      84 1420215 1420212      83
 1420221 1420218      84 1420224 1420218      84 1420224 1420221      83 1420230
 1420227      84 1420233 1420227      84 1420233 1420230      83 1420239 1420236
      84 1420242 1420236      84 1420242 1420239      83 1420248 1420245      84
 1420251 1420245      84 1420251 1420248      83 1420257 1420254      84 1420260
 1420254      84 1420260 1420257      83 1420266 1420263      84 1420269 1420263
      84 1420269 1420266      83 1420275 1420272      84 1420278 1420272      84
 1420278 1420275      83 1420284 1420281      84 1420287 1420281      84 1420287
 1420284      83 1420293 1420290      84 1420296 1420290      84 1420296 1420293
      83 1420302 1420299      84 1420305 1420299      84 1420305 1420302      83
 1420311 1420308      84 1420314 1420308      84 1420314 1420311      83 1420320
 1420317      84 1420323 1420317      84 1420323 1420320      83 1420329 1420326
      84 1420332 1420326      84 1420332 1420329      83 1420338 1420335      84
 1420341 1420335      84 1420341 1420338      83 1420347 1420344      84 1420350
 1420344      84 1420350 1420347      83 1420356 1420353      84 1420359 1420353
      84 1420359 1420356      83 1420365 1420362      84 1420368 1420362      84
 1420368 1420365      83 1420374 1420371      84 1420377 1420371      84 1420377
 1420374      83 1420383 1420380      84 1420386 1420380      84 1420386 1420383
      83 1420392 1420389      84 1420395 1420389      84 1420395 1420392      83
 1420401 1420398      84 1420404 1420398      84 1420404 1420401      83 1420410
 1420407      84 1420413 1420407      84 1420413 1420410      83 1420419 1420416
      84 1420422 1420416      84 1420422 1420419      83 1420428 1420425      84
 1420431 1420425      84 1420431 1420428      83 1420437 1420434      84 1420440
 1420434      84 1420440 1420437      83 1420446 1420443      84 1420449 1420443
      84 1420449 1420446      83 1420455 1420452      84 1420458 1420452      84
 1420458 1420455      83 1420464 1420461      84 1420467 1420461      84 1420467
 1420464      83 1420473 1420470      84 1420476 1420470      84 1420476 1420473
      83 1420482 1420479      84 1420485 1420479      84 1420485 1420482      83
 1420491 1420488      84 1420494 1420488      84 1420494 1420491      83 1420500
 1420497      84 1420503 1420497      84 1420503 1420500      83 1420509 1420506
      84 1420512 1420506      84 1420512 1420509      83 1420518 1420515      84
 1420521 1420515      84 1420521 1420518      83 1420527 1420524      84 1420530
 1420524      84 1420530 1420527      83 1420536 1420533      84 1420539 1420533
      84 1420539 1420536      83 1420545 1420542      84 1420548 1420542      84
 1420548 1420545      83 1420554 1420551      84 1420557 1420551      84 1420557
 1420554      83 1420563 1420560      84 1420566 1420560      84 1420566 1420563
      83 1420572 1420569      84 1420575 1420569      84 1420575 1420572      83
 1420581 1420578      84 1420584 1420578      84 1420584 1420581      83 1420590
 1420587      84 1420593 1420587      84 1420593 1420590      83 1420599 1420596
      84 1420602 1420596      84 1420602 1420599      83 1420608 1420605      84
 1420611 1420605      84 1420611 1420608      83 1420617 1420614      84 1420620
 1420614      84 1420620 1420617      83 1420626 1420623      84 1420629 1420623
      84 1420629 1420626      83 1420635 1420632      84 1420638 1420632      84
 1420638 1420635      83 1420644 1420641      84 1420647 1420641      84 1420647
 1420644      83 1420653 1420650      84 1420656 1420650      84 1420656 1420653
      83 1420662 1420659      84 1420665 1420659      84 1420665 1420662      83
 1420671 1420668      84 1420674 1420668      84 1420674 1420671      83 1420680
 1420677      84 1420683 1420677      84 1420683 1420680      83 1420689 1420686
      84 1420692 1420686      84 1420692 1420689      83 1420698 1420695      84
 1420701 1420695      84 1420701 1420698      83 1420707 1420704      84 1420710
 1420704      84 1420710 1420707      83 1420716 1420713      84 1420719 1420713
      84 1420719 1420716      83 1420725 1420722      84 1420728 1420722      84
 1420728 1420725      83 1420734 1420731      84 1420737 1420731      84 1420737
 1420734      83 1420743 1420740      84 1420746 1420740      84 1420746 1420743
      83 1420752 1420749      84 1420755 1420749      84 1420755 1420752      83
 1420761 1420758      84 1420764 1420758      84 1420764 1420761      83 1420770
 1420767      84 1420773 1420767      84 1420773 1420770      83 1420779 1420776
      84 1420782 1420776      84 1420782 1420779      83 1420788 1420785      84
 1420791 1420785      84 1420791 1420788      83 1420797 1420794      84 1420800
 1420794      84 1420800 1420797      83 1420806 1420803      84 1420809 1420803
      84 1420809 1420806      83 1420815 1420812      84 1420818 1420812      84
 1420818 1420815      83 1420824 1420821      84 1420827 1420821      84 1420827
 1420824      83 1420833 1420830      84 1420836 1420830      84 1420836 1420833
      83 1420842 1420839      84 1420845 1420839      84 1420845 1420842      83
 1420851 1420848      84 1420854 1420848      84 1420854 1420851      83 1420860
 1420857      84 1420863 1420857      84 1420863 1420860      83 1420869 1420866
      84 1420872 1420866      84 1420872 1420869      83 1420878 1420875      84
 1420881 1420875      84 1420881 1420878      83 1420887 1420884      84 1420890
 1420884      84 1420890 1420887      83 1420896 1420893      84 1420899 1420893
      84 1420899 1420896      83 1420905 1420902      84 1420908 1420902      84
 1420908 1420905      83 1420914 1420911      84 1420917 1420911      84 1420917
 1420914      83 1420923 1420920      84 1420926 1420920      84 1420926 1420923
      83 1420932 1420929      84 1420935 1420929      84 1420935 1420932      83
 1420941 1420938      84 1420944 1420938      84 1420944 1420941      83 1420950
 1420947      84 1420953 1420947      84 1420953 1420950      83 1420959 1420956
      84 1420962 1420956      84 1420962 1420959      83 1420968 1420965      84
 1420971 1420965      84 1420971 1420968      83 1420977 1420974      84 1420980
 1420974      84 1420980 1420977      83 1420986 1420983      84 1420989 1420983
      84 1420989 1420986      83 1420995 1420992      84 1420998 1420992      84
 1420998 1420995      83 1421004 1421001      84 1421007 1421001      84 1421007
 1421004      83 1421013 1421010      84 1421016 1421010      84 1421016 1421013
      83 1421022 1421019      84 1421025 1421019      84 1421025 1421022      83
 1421031 1421028      84 1421034 1421028      84 1421034 1421031      83 1421040
 1421037      84 1421043 1421037      84 1421043 1421040      83 1421049 1421046
      84 1421052 1421046      84 1421052 1421049      83 1421058 1421055      84
 1421061 1421055      84 1421061 1421058      83 1421067 1421064      84 1421070
 1421064      84 1421070 1421067      83 1421076 1421073      84 1421079 1421073
      84 1421079 1421076      83 1421085 1421082      84 1421088 1421082      84
 1421088 1421085      83 1421094 1421091      84 1421097 1421091      84 1421097
 1421094      83 1421103 1421100      84 1421106 1421100      84 1421106 1421103
      83 1421112 1421109      84 1421115 1421109      84 1421115 1421112      83
 1421121 1421118      84 1421124 1421118      84 1421124 1421121      83 1421130
 1421127      84 1421133 1421127      84 1421133 1421130      83 1421139 1421136
      84 1421142 1421136      84 1421142 1421139      83 1421148 1421145      84
 1421151 1421145      84 1421151 1421148      83 1421157 1421154      84 1421160
 1421154      84 1421160 1421157      83 1421166 1421163      84 1421169 1421163
      84 1421169 1421166      83 1421175 1421172      84 1421178 1421172      84
 1421178 1421175      83 1421184 1421181      84 1421187 1421181      84 1421187
 1421184      83 1421193 1421190      84 1421196 1421190      84 1421196 1421193
      83 1421202 1421199      84 1421205 1421199      84 1421205 1421202      83
 1421211 1421208      84 1421214 1421208      84 1421214 1421211      83 1421220
 1421217      84 1421223 1421217      84 1421223 1421220      83 1421229 1421226
      84 1421232 1421226      84 1421232 1421229      83 1421238 1421235      84
 1421241 1421235      84 1421241 1421238      83 1421247 1421244      84 1421250
 1421244      84 1421250 1421247      83 1421256 1421253      84 1421259 1421253
      84 1421259 1421256      83 1421265 1421262      84 1421268 1421262      84
 1421268 1421265      83 1421274 1421271      84 1421277 1421271      84 1421277
 1421274      83 1421283 1421280      84 1421286 1421280      84 1421286 1421283
      83 1421292 1421289      84 1421295 1421289      84 1421295 1421292      83
 1421301 1421298      84 1421304 1421298      84 1421304 1421301      83 1421310
 1421307      84 1421313 1421307      84 1421313 1421310      83 1421319 1421316
      84 1421322 1421316      84 1421322 1421319      83 1421328 1421325      84
 1421331 1421325      84 1421331 1421328      83 1421337 1421334      84 1421340
 1421334      84 1421340 1421337      83 1421346 1421343      84 1421349 1421343
      84 1421349 1421346      83 1421355 1421352      84 1421358 1421352      84
 1421358 1421355      83 1421364 1421361      84 1421367 1421361      84 1421367
 1421364      83 1421373 1421370      84 1421376 1421370      84 1421376 1421373
      83 1421382 1421379      84 1421385 1421379      84 1421385 1421382      83
 1421391 1421388      84 1421394 1421388      84 1421394 1421391      83 1421400
 1421397      84 1421403 1421397      84 1421403 1421400      83 1421409 1421406
      84 1421412 1421406      84 1421412 1421409      83 1421418 1421415      84
 1421421 1421415      84 1421421 1421418      83 1421427 1421424      84 1421430
 1421424      84 1421430 1421427      83 1421436 1421433      84 1421439 1421433
      84 1421439 1421436      83 1421445 1421442      84 1421448 1421442      84
 1421448 1421445      83 1421454 1421451      84 1421457 1421451      84 1421457
 1421454      83 1421463 1421460      84 1421466 1421460      84 1421466 1421463
      83 1421472 1421469      84 1421475 1421469      84 1421475 1421472      83
 1421481 1421478      84 1421484 1421478      84 1421484 1421481      83 1421490
 1421487      84 1421493 1421487      84 1421493 1421490      83 1421499 1421496
      84 1421502 1421496      84 1421502 1421499      83 1421508 1421505      84
 1421511 1421505      84 1421511 1421508      83 1421517 1421514      84 1421520
 1421514      84 1421520 1421517      83 1421526 1421523      84 1421529 1421523
      84 1421529 1421526      83 1421535 1421532      84 1421538 1421532      84
 1421538 1421535      83 1421544 1421541      84 1421547 1421541      84 1421547
 1421544      83 1421553 1421550      84 1421556 1421550      84 1421556 1421553
      83 1421562 1421559      84 1421565 1421559      84 1421565 1421562      83
 1421571 1421568      84 1421574 1421568      84 1421574 1421571      83 1421580
 1421577      84 1421583 1421577      84 1421583 1421580      83 1421589 1421586
      84 1421592 1421586      84 1421592 1421589      83 1421598 1421595      84
 1421601 1421595      84 1421601 1421598      83 1421607 1421604      84 1421610
 1421604      84 1421610 1421607      83 1421616 1421613      84 1421619 1421613
      84 1421619 1421616      83 1421625 1421622      84 1421628 1421622      84
 1421628 1421625      83 1421634 1421631      84 1421637 1421631      84 1421637
 1421634      83 1421643 1421640      84 1421646 1421640      84 1421646 1421643
      83 1421652 1421649      84 1421655 1421649      84 1421655 1421652      83
 1421661 1421658      84 1421664 1421658      84 1421664 1421661      83 1421670
 1421667      84 1421673 1421667      84 1421673 1421670      83 1421679 1421676
      84 1421682 1421676      84 1421682 1421679      83 1421688 1421685      84
 1421691 1421685      84 1421691 1421688      83 1421697 1421694      84 1421700
 1421694      84 1421700 1421697      83 1421706 1421703      84 1421709 1421703
      84 1421709 1421706      83 1421715 1421712      84 1421718 1421712      84
 1421718 1421715      83 1421724 1421721      84 1421727 1421721      84 1421727
 1421724      83 1421733 1421730      84 1421736 1421730      84 1421736 1421733
      83 1421742 1421739      84 1421745 1421739      84 1421745 1421742      83
 1421751 1421748      84 1421754 1421748      84 1421754 1421751      83 1421760
 1421757      84 1421763 1421757      84 1421763 1421760      83 1421769 1421766
      84 1421772 1421766      84 1421772 1421769      83 1421778 1421775      84
 1421781 1421775      84 1421781 1421778      83 1421787 1421784      84 1421790
 1421784      84 1421790 1421787      83 1421796 1421793      84 1421799 1421793
      84 1421799 1421796      83 1421805 1421802      84 1421808 1421802      84
 1421808 1421805      83 1421814 1421811      84 1421817 1421811      84 1421817
 1421814      83 1421823 1421820      84 1421826 1421820      84 1421826 1421823
      83 1421832 1421829      84 1421835 1421829      84 1421835 1421832      83
 1421841 1421838      84 1421844 1421838      84 1421844 1421841      83 1421850
 1421847      84 1421853 1421847      84 1421853 1421850      83 1421859 1421856
      84 1421862 1421856      84 1421862 1421859      83 1421868 1421865      84
 1421871 1421865      84 1421871 1421868      83 1421877 1421874      84 1421880
 1421874      84 1421880 1421877      83 1421886 1421883      84 1421889 1421883
      84 1421889 1421886      83 1421895 1421892      84 1421898 1421892      84
 1421898 1421895      83 1421904 1421901      84 1421907 1421901      84 1421907
 1421904      83 1421913 1421910      84 1421916 1421910      84 1421916 1421913
      83 1421922 1421919      84 1421925 1421919      84 1421925 1421922      83
 1421931 1421928      84 1421934 1421928      84 1421934 1421931      83 1421940
 1421937      84 1421943 1421937      84 1421943 1421940      83 1421949 1421946
      84 1421952 1421946      84 1421952 1421949      83 1421958 1421955      84
 1421961 1421955      84 1421961 1421958      83 1421967 1421964      84 1421970
 1421964      84 1421970 1421967      83 1421976 1421973      84 1421979 1421973
      84 1421979 1421976      83 1421985 1421982      84 1421988 1421982      84
 1421988 1421985      83 1421994 1421991      84 1421997 1421991      84 1421997
 1421994      83 1422003 1422000      84 1422006 1422000      84 1422006 1422003
      83 1422012 1422009      84 1422015 1422009      84 1422015 1422012      83
 1422021 1422018      84 1422024 1422018      84 1422024 1422021      83 1422030
 1422027      84 1422033 1422027      84 1422033 1422030      83 1422039 1422036
      84 1422042 1422036      84 1422042 1422039      83 1422048 1422045      84
 1422051 1422045      84 1422051 1422048      83 1422057 1422054      84 1422060
 1422054      84 1422060 1422057      83 1422066 1422063      84 1422069 1422063
      84 1422069 1422066      83 1422075 1422072      84 1422078 1422072      84
 1422078 1422075      83 1422084 1422081      84 1422087 1422081      84 1422087
 1422084      83 1422093 1422090      84 1422096 1422090      84 1422096 1422093
      83 1422102 1422099      84 1422105 1422099      84 1422105 1422102      83
 1422111 1422108      84 1422114 1422108      84 1422114 1422111      83 1422120
 1422117      84 1422123 1422117      84 1422123 1422120      83 1422129 1422126
      84 1422132 1422126      84 1422132 1422129      83 1422138 1422135      84
 1422141 1422135      84 1422141 1422138      83 1422147 1422144      84 1422150
 1422144      84 1422150 1422147      83 1422156 1422153      84 1422159 1422153
      84 1422159 1422156      83 1422165 1422162      84 1422168 1422162      84
 1422168 1422165      83 1422174 1422171      84 1422177 1422171      84 1422177
 1422174      83 1422183 1422180      84 1422186 1422180      84 1422186 1422183
      83 1422192 1422189      84 1422195 1422189      84 1422195 1422192      83
 1422201 1422198      84 1422204 1422198      84 1422204 1422201      83 1422210
 1422207      84 1422213 1422207      84 1422213 1422210      83 1422219 1422216
      84 1422222 1422216      84 1422222 1422219      83 1422228 1422225      84
 1422231 1422225      84 1422231 1422228      83 1422237 1422234      84 1422240
 1422234      84 1422240 1422237      83 1422246 1422243      84 1422249 1422243
      84 1422249 1422246      83 1422255 1422252      84 1422258 1422252      84
 1422258 1422255      83 1422264 1422261      84 1422267 1422261      84 1422267
 1422264      83 1422273 1422270      84 1422276 1422270      84 1422276 1422273
      83 1422282 1422279      84 1422285 1422279      84 1422285 1422282      83
 1422291 1422288      84 1422294 1422288      84 1422294 1422291      83 1422300
 1422297      84 1422303 1422297      84 1422303 1422300      83 1422309 1422306
      84 1422312 1422306      84 1422312 1422309      83 1422318 1422315      84
 1422321 1422315      84 1422321 1422318      83 1422327 1422324      84 1422330
 1422324      84 1422330 1422327      83 1422336 1422333      84 1422339 1422333
      84 1422339 1422336      83 1422345 1422342      84 1422348 1422342      84
 1422348 1422345      83 1422354 1422351      84 1422357 1422351      84 1422357
 1422354      83 1422363 1422360      84 1422366 1422360      84 1422366 1422363
      83 1422372 1422369      84 1422375 1422369      84 1422375 1422372      83
 1422381 1422378      84 1422384 1422378      84 1422384 1422381      83 1422390
 1422387      84 1422393 1422387      84 1422393 1422390      83 1422399 1422396
      84 1422402 1422396      84 1422402 1422399      83 1422408 1422405      84
 1422411 1422405      84 1422411 1422408      83 1422417 1422414      84 1422420
 1422414      84 1422420 1422417      83 1422426 1422423      84 1422429 1422423
      84 1422429 1422426      83 1422435 1422432      84 1422438 1422432      84
 1422438 1422435      83 1422444 1422441      84 1422447 1422441      84 1422447
 1422444      83 1422453 1422450      84 1422456 1422450      84 1422456 1422453
      83 1422462 1422459      84 1422465 1422459      84 1422465 1422462      83
 1422471 1422468      84 1422474 1422468      84 1422474 1422471      83 1422480
 1422477      84 1422483 1422477      84 1422483 1422480      83 1422489 1422486
      84 1422492 1422486      84 1422492 1422489      83 1422498 1422495      84
 1422501 1422495      84 1422501 1422498      83 1422507 1422504      84 1422510
 1422504      84 1422510 1422507      83 1422516 1422513      84 1422519 1422513
      84 1422519 1422516      83 1422525 1422522      84 1422528 1422522      84
 1422528 1422525      83 1422534 1422531      84 1422537 1422531      84 1422537
 1422534      83 1422543 1422540      84 1422546 1422540      84 1422546 1422543
      83 1422552 1422549      84 1422555 1422549      84 1422555 1422552      83
 1422561 1422558      84 1422564 1422558      84 1422564 1422561      83 1422570
 1422567      84 1422573 1422567      84 1422573 1422570      83 1422579 1422576
      84 1422582 1422576      84 1422582 1422579      83 1422588 1422585      84
 1422591 1422585      84 1422591 1422588      83 1422597 1422594      84 1422600
 1422594      84 1422600 1422597      83 1422606 1422603      84 1422609 1422603
      84 1422609 1422606      83 1422615 1422612      84 1422618 1422612      84
 1422618 1422615      83 1422624 1422621      84 1422627 1422621      84 1422627
 1422624      83 1422633 1422630      84 1422636 1422630      84 1422636 1422633
      83 1422642 1422639      84 1422645 1422639      84 1422645 1422642      83
 1422651 1422648      84 1422654 1422648      84 1422654 1422651      83 1422660
 1422657      84 1422663 1422657      84 1422663 1422660      83 1422669 1422666
      84 1422672 1422666      84 1422672 1422669      83 1422678 1422675      84
 1422681 1422675      84 1422681 1422678      83 1422687 1422684      84 1422690
 1422684      84 1422690 1422687      83 1422696 1422693      84 1422699 1422693
      84 1422699 1422696      83 1422705 1422702      84 1422708 1422702      84
 1422708 1422705      83 1422714 1422711      84 1422717 1422711      84 1422717
 1422714      83 1422723 1422720      84 1422726 1422720      84 1422726 1422723
      83 1422732 1422729      84 1422735 1422729      84 1422735 1422732      83
 1422741 1422738      84 1422744 1422738      84 1422744 1422741      83 1422750
 1422747      84 1422753 1422747      84 1422753 1422750      83 1422759 1422756
      84 1422762 1422756      84 1422762 1422759      83 1422768 1422765      84
 1422771 1422765      84 1422771 1422768      83 1422777 1422774      84 1422780
 1422774      84 1422780 1422777      83 1422786 1422783      84 1422789 1422783
      84 1422789 1422786      83 1422795 1422792      84 1422798 1422792      84
 1422798 1422795      83 1422804 1422801      84 1422807 1422801      84 1422807
 1422804      83 1422813 1422810      84 1422816 1422810      84 1422816 1422813
      83 1422822 1422819      84 1422825 1422819      84 1422825 1422822      83
 1422831 1422828      84 1422834 1422828      84 1422834 1422831      83 1422840
 1422837      84 1422843 1422837      84 1422843 1422840      83 1422849 1422846
      84 1422852 1422846      84 1422852 1422849      83 1422858 1422855      84
 1422861 1422855      84 1422861 1422858      83 1422867 1422864      84 1422870
 1422864      84 1422870 1422867      83 1422876 1422873      84 1422879 1422873
      84 1422879 1422876      83 1422885 1422882      84 1422888 1422882      84
 1422888 1422885      83 1422894 1422891      84 1422897 1422891      84 1422897
 1422894      83 1422903 1422900      84 1422906 1422900      84 1422906 1422903
      83 1422912 1422909      84 1422915 1422909      84 1422915 1422912      83
 1422921 1422918      84 1422924 1422918      84 1422924 1422921      83 1422930
 1422927      84 1422933 1422927      84 1422933 1422930      83 1422939 1422936
      84 1422942 1422936      84 1422942 1422939      83 1422948 1422945      84
 1422951 1422945      84 1422951 1422948      83 1422957 1422954      84 1422960
 1422954      84 1422960 1422957      83 1422966 1422963      84 1422969 1422963
      84 1422969 1422966      83 1422975 1422972      84 1422978 1422972      84
 1422978 1422975      83 1422984 1422981      84 1422987 1422981      84 1422987
 1422984      83 1422993 1422990      84 1422996 1422990      84 1422996 1422993
      83 1423002 1422999      84 1423005 1422999      84 1423005 1423002      83
 1423011 1423008      84 1423014 1423008      84 1423014 1423011      83 1423020
 1423017      84 1423023 1423017      84 1423023 1423020      83 1423029 1423026
      84 1423032 1423026      84 1423032 1423029      83 1423038 1423035      84
 1423041 1423035      84 1423041 1423038      83 1423047 1423044      84 1423050
 1423044      84 1423050 1423047      83 1423056 1423053      84 1423059 1423053
      84 1423059 1423056      83 1423065 1423062      84 1423068 1423062      84
 1423068 1423065      83 1423074 1423071      84 1423077 1423071      84 1423077
 1423074      83 1423083 1423080      84 1423086 1423080      84 1423086 1423083
      83 1423092 1423089      84 1423095 1423089      84 1423095 1423092      83
 1423101 1423098      84 1423104 1423098      84 1423104 1423101      83 1423110
 1423107      84 1423113 1423107      84 1423113 1423110      83 1423119 1423116
      84 1423122 1423116      84 1423122 1423119      83 1423128 1423125      84
 1423131 1423125      84 1423131 1423128      83 1423137 1423134      84 1423140
 1423134      84 1423140 1423137      83 1423146 1423143      84 1423149 1423143
      84 1423149 1423146      83 1423155 1423152      84 1423158 1423152      84
 1423158 1423155      83 1423164 1423161      84 1423167 1423161      84 1423167
 1423164      83 1423173 1423170      84 1423176 1423170      84 1423176 1423173
      83 1423182 1423179      84 1423185 1423179      84 1423185 1423182      83
 1423191 1423188      84 1423194 1423188      84 1423194 1423191      83 1423200
 1423197      84 1423203 1423197      84 1423203 1423200      83 1423209 1423206
      84 1423212 1423206      84 1423212 1423209      83 1423218 1423215      84
 1423221 1423215      84 1423221 1423218      83 1423227 1423224      84 1423230
 1423224      84 1423230 1423227      83 1423236 1423233      84 1423239 1423233
      84 1423239 1423236      83 1423245 1423242      84 1423248 1423242      84
 1423248 1423245      83 1423254 1423251      84 1423257 1423251      84 1423257
 1423254      83 1423263 1423260      84 1423266 1423260      84 1423266 1423263
      83 1423272 1423269      84 1423275 1423269      84 1423275 1423272      83
 1423281 1423278      84 1423284 1423278      84 1423284 1423281      83 1423290
 1423287      84 1423293 1423287      84 1423293 1423290      83 1423299 1423296
      84 1423302 1423296      84 1423302 1423299      83 1423308 1423305      84
 1423311 1423305      84 1423311 1423308      83 1423317 1423314      84 1423320
 1423314      84 1423320 1423317      83 1423326 1423323      84 1423329 1423323
      84 1423329 1423326      83 1423335 1423332      84 1423338 1423332      84
 1423338 1423335      83 1423344 1423341      84 1423347 1423341      84 1423347
 1423344      83 1423353 1423350      84 1423356 1423350      84 1423356 1423353
      83 1423362 1423359      84 1423365 1423359      84 1423365 1423362      83
 1423371 1423368      84 1423374 1423368      84 1423374 1423371      83 1423380
 1423377      84 1423383 1423377      84 1423383 1423380      83 1423389 1423386
      84 1423392 1423386      84 1423392 1423389      83 1423398 1423395      84
 1423401 1423395      84 1423401 1423398      83 1423407 1423404      84 1423410
 1423404      84 1423410 1423407      83 1423416 1423413      84 1423419 1423413
      84 1423419 1423416      83 1423425 1423422      84 1423428 1423422      84
 1423428 1423425      83 1423434 1423431      84 1423437 1423431      84 1423437
 1423434      83 1423443 1423440      84 1423446 1423440      84 1423446 1423443
      83 1423452 1423449      84 1423455 1423449      84 1423455 1423452      83
 1423461 1423458      84 1423464 1423458      84 1423464 1423461      83 1423470
 1423467      84 1423473 1423467      84 1423473 1423470      83 1423479 1423476
      84 1423482 1423476      84 1423482 1423479      83 1423488 1423485      84
 1423491 1423485      84 1423491 1423488      83 1423497 1423494      84 1423500
 1423494      84 1423500 1423497      83 1423506 1423503      84 1423509 1423503
      84 1423509 1423506      83 1423515 1423512      84 1423518 1423512      84
 1423518 1423515      83 1423524 1423521      84 1423527 1423521      84 1423527
 1423524      83 1423533 1423530      84 1423536 1423530      84 1423536 1423533
      83 1423542 1423539      84 1423545 1423539      84 1423545 1423542      83
 1423551 1423548      84 1423554 1423548      84 1423554 1423551      83 1423560
 1423557      84 1423563 1423557      84 1423563 1423560      83 1423569 1423566
      84 1423572 1423566      84 1423572 1423569      83 1423578 1423575      84
 1423581 1423575      84 1423581 1423578      83 1423587 1423584      84 1423590
 1423584      84 1423590 1423587      83 1423596 1423593      84 1423599 1423593
      84 1423599 1423596      83 1423605 1423602      84 1423608 1423602      84
 1423608 1423605      83 1423614 1423611      84 1423617 1423611      84 1423617
 1423614      83 1423623 1423620      84 1423626 1423620      84 1423626 1423623
      83 1423632 1423629      84 1423635 1423629      84 1423635 1423632      83
 1423641 1423638      84 1423644 1423638      84 1423644 1423641      83 1423650
 1423647      84 1423653 1423647      84 1423653 1423650      83 1423659 1423656
      84 1423662 1423656      84 1423662 1423659      83 1423668 1423665      84
 1423671 1423665      84 1423671 1423668      83 1423677 1423674      84 1423680
 1423674      84 1423680 1423677      83 1423686 1423683      84 1423689 1423683
      84 1423689 1423686      83 1423695 1423692      84 1423698 1423692      84
 1423698 1423695      83 1423704 1423701      84 1423707 1423701      84 1423707
 1423704      83 1423713 1423710      84 1423716 1423710      84 1423716 1423713
      83 1423722 1423719      84 1423725 1423719      84 1423725 1423722      83
 1423731 1423728      84 1423734 1423728      84 1423734 1423731      83 1423740
 1423737      84 1423743 1423737      84 1423743 1423740      83 1423749 1423746
      84 1423752 1423746      84 1423752 1423749      83 1423758 1423755      84
 1423761 1423755      84 1423761 1423758      83 1423767 1423764      84 1423770
 1423764      84 1423770 1423767      83 1423776 1423773      84 1423779 1423773
      84 1423779 1423776      83 1423785 1423782      84 1423788 1423782      84
 1423788 1423785      83 1423794 1423791      84 1423797 1423791      84 1423797
 1423794      83 1423803 1423800      84 1423806 1423800      84 1423806 1423803
      83 1423812 1423809      84 1423815 1423809      84 1423815 1423812      83
 1423821 1423818      84 1423824 1423818      84 1423824 1423821      83 1423830
 1423827      84 1423833 1423827      84 1423833 1423830      83 1423839 1423836
      84 1423842 1423836      84 1423842 1423839      83 1423848 1423845      84
 1423851 1423845      84 1423851 1423848      83 1423857 1423854      84 1423860
 1423854      84 1423860 1423857      83 1423866 1423863      84 1423869 1423863
      84 1423869 1423866      83 1423875 1423872      84 1423878 1423872      84
 1423878 1423875      83 1423884 1423881      84 1423887 1423881      84 1423887
 1423884      83 1423893 1423890      84 1423896 1423890      84 1423896 1423893
      83 1423902 1423899      84 1423905 1423899      84 1423905 1423902      83
 1423911 1423908      84 1423914 1423908      84 1423914 1423911      83 1423920
 1423917      84 1423923 1423917      84 1423923 1423920      83 1423929 1423926
      84 1423932 1423926      84 1423932 1423929      83 1423938 1423935      84
 1423941 1423935      84 1423941 1423938      83 1423947 1423944      84 1423950
 1423944      84 1423950 1423947      83 1423956 1423953      84 1423959 1423953
      84 1423959 1423956      83 1423965 1423962      84 1423968 1423962      84
 1423968 1423965      83 1423974 1423971      84 1423977 1423971      84 1423977
 1423974      83 1423983 1423980      84 1423986 1423980      84 1423986 1423983
      83 1423992 1423989      84 1423995 1423989      84 1423995 1423992      83
 1424001 1423998      84 1424004 1423998      84 1424004 1424001      83 1424010
 1424007      84 1424013 1424007      84 1424013 1424010      83 1424019 1424016
      84 1424022 1424016      84 1424022 1424019      83 1424028 1424025      84
 1424031 1424025      84 1424031 1424028      83 1424037 1424034      84 1424040
 1424034      84 1424040 1424037      83 1424046 1424043      84 1424049 1424043
      84 1424049 1424046      83 1424055 1424052      84 1424058 1424052      84
 1424058 1424055      83 1424064 1424061      84 1424067 1424061      84 1424067
 1424064      83 1424073 1424070      84 1424076 1424070      84 1424076 1424073
      83 1424082 1424079      84 1424085 1424079      84 1424085 1424082      83
 1424091 1424088      84 1424094 1424088      84 1424094 1424091      83 1424100
 1424097      84 1424103 1424097      84 1424103 1424100      83 1424109 1424106
      84 1424112 1424106      84 1424112 1424109      83 1424118 1424115      84
 1424121 1424115      84 1424121 1424118      83 1424127 1424124      84 1424130
 1424124      84 1424130 1424127      83 1424136 1424133      84 1424139 1424133
      84 1424139 1424136      83 1424145 1424142      84 1424148 1424142      84
 1424148 1424145      83 1424154 1424151      84 1424157 1424151      84 1424157
 1424154      83 1424163 1424160      84 1424166 1424160      84 1424166 1424163
      83 1424172 1424169      84 1424175 1424169      84 1424175 1424172      83
 1424181 1424178      84 1424184 1424178      84 1424184 1424181      83 1424190
 1424187      84 1424193 1424187      84 1424193 1424190      83 1424199 1424196
      84 1424202 1424196      84 1424202 1424199      83 1424208 1424205      84
 1424211 1424205      84 1424211 1424208      83 1424217 1424214      84 1424220
 1424214      84 1424220 1424217      83 1424226 1424223      84 1424229 1424223
      84 1424229 1424226      83 1424235 1424232      84 1424238 1424232      84
 1424238 1424235      83 1424244 1424241      84 1424247 1424241      84 1424247
 1424244      83 1424253 1424250      84 1424256 1424250      84 1424256 1424253
      83 1424262 1424259      84 1424265 1424259      84 1424265 1424262      83
 1424271 1424268      84 1424274 1424268      84 1424274 1424271      83 1424280
 1424277      84 1424283 1424277      84 1424283 1424280      83 1424289 1424286
      84 1424292 1424286      84 1424292 1424289      83 1424298 1424295      84
 1424301 1424295      84 1424301 1424298      83 1424307 1424304      84 1424310
 1424304      84 1424310 1424307      83 1424316 1424313      84 1424319 1424313
      84 1424319 1424316      83 1424325 1424322      84 1424328 1424322      84
 1424328 1424325      83 1424334 1424331      84 1424337 1424331      84 1424337
 1424334      83 1424343 1424340      84 1424346 1424340      84 1424346 1424343
      83 1424352 1424349      84 1424355 1424349      84 1424355 1424352      83
 1424361 1424358      84 1424364 1424358      84 1424364 1424361      83 1424370
 1424367      84 1424373 1424367      84 1424373 1424370      83 1424379 1424376
      84 1424382 1424376      84 1424382 1424379      83 1424388 1424385      84
 1424391 1424385      84 1424391 1424388      83 1424397 1424394      84 1424400
 1424394      84 1424400 1424397      83 1424406 1424403      84 1424409 1424403
      84 1424409 1424406      83 1424415 1424412      84 1424418 1424412      84
 1424418 1424415      83 1424424 1424421      84 1424427 1424421      84 1424427
 1424424      83 1424433 1424430      84 1424436 1424430      84 1424436 1424433
      83 1424442 1424439      84 1424445 1424439      84 1424445 1424442      83
 1424451 1424448      84 1424454 1424448      84 1424454 1424451      83 1424460
 1424457      84 1424463 1424457      84 1424463 1424460      83 1424469 1424466
      84 1424472 1424466      84 1424472 1424469      83 1424478 1424475      84
 1424481 1424475      84 1424481 1424478      83 1424487 1424484      84 1424490
 1424484      84 1424490 1424487      83 1424496 1424493      84 1424499 1424493
      84 1424499 1424496      83 1424505 1424502      84 1424508 1424502      84
 1424508 1424505      83 1424514 1424511      84 1424517 1424511      84 1424517
 1424514      83 1424523 1424520      84 1424526 1424520      84 1424526 1424523
      83 1424532 1424529      84 1424535 1424529      84 1424535 1424532      83
 1424541 1424538      84 1424544 1424538      84 1424544 1424541      83 1424550
 1424547      84 1424553 1424547      84 1424553 1424550      83 1424559 1424556
      84 1424562 1424556      84 1424562 1424559      83 1424568 1424565      84
 1424571 1424565      84 1424571 1424568      83 1424577 1424574      84 1424580
 1424574      84 1424580 1424577      83 1424586 1424583      84 1424589 1424583
      84 1424589 1424586      83 1424595 1424592      84 1424598 1424592      84
 1424598 1424595      83 1424604 1424601      84 1424607 1424601      84 1424607
 1424604      83 1424613 1424610      84 1424616 1424610      84 1424616 1424613
      83 1424622 1424619      84 1424625 1424619      84 1424625 1424622      83
 1424631 1424628      84 1424634 1424628      84 1424634 1424631      83 1424640
 1424637      84 1424643 1424637      84 1424643 1424640      83 1424649 1424646
      84 1424652 1424646      84 1424652 1424649      83 1424658 1424655      84
 1424661 1424655      84 1424661 1424658      83 1424667 1424664      84 1424670
 1424664      84 1424670 1424667      83 1424676 1424673      84 1424679 1424673
      84 1424679 1424676      83 1424685 1424682      84 1424688 1424682      84
 1424688 1424685      83 1424694 1424691      84 1424697 1424691      84 1424697
 1424694      83 1424703 1424700      84 1424706 1424700      84 1424706 1424703
      83 1424712 1424709      84 1424715 1424709      84 1424715 1424712      83
 1424721 1424718      84 1424724 1424718      84 1424724 1424721      83 1424730
 1424727      84 1424733 1424727      84 1424733 1424730      83 1424739 1424736
      84 1424742 1424736      84 1424742 1424739      83 1424748 1424745      84
 1424751 1424745      84 1424751 1424748      83 1424757 1424754      84 1424760
 1424754      84 1424760 1424757      83 1424766 1424763      84 1424769 1424763
      84 1424769 1424766      83 1424775 1424772      84 1424778 1424772      84
 1424778 1424775      83 1424784 1424781      84 1424787 1424781      84 1424787
 1424784      83 1424793 1424790      84 1424796 1424790      84 1424796 1424793
      83 1424802 1424799      84 1424805 1424799      84 1424805 1424802      83
 1424811 1424808      84 1424814 1424808      84 1424814 1424811      83 1424820
 1424817      84 1424823 1424817      84 1424823 1424820      83 1424829 1424826
      84 1424832 1424826      84 1424832 1424829      83 1424838 1424835      84
 1424841 1424835      84 1424841 1424838      83 1424847 1424844      84 1424850
 1424844      84 1424850 1424847      83 1424856 1424853      84 1424859 1424853
      84 1424859 1424856      83 1424865 1424862      84 1424868 1424862      84
 1424868 1424865      83 1424874 1424871      84 1424877 1424871      84 1424877
 1424874      83 1424883 1424880      84 1424886 1424880      84 1424886 1424883
      83 1424892 1424889      84 1424895 1424889      84 1424895 1424892      83
 1424901 1424898      84 1424904 1424898      84 1424904 1424901      83 1424910
 1424907      84 1424913 1424907      84 1424913 1424910      83 1424919 1424916
      84 1424922 1424916      84 1424922 1424919      83 1424928 1424925      84
 1424931 1424925      84 1424931 1424928      83 1424937 1424934      84 1424940
 1424934      84 1424940 1424937      83 1424946 1424943      84 1424949 1424943
      84 1424949 1424946      83 1424955 1424952      84 1424958 1424952      84
 1424958 1424955      83 1424964 1424961      84 1424967 1424961      84 1424967
 1424964      83 1424973 1424970      84 1424976 1424970      84 1424976 1424973
      83 1424982 1424979      84 1424985 1424979      84 1424985 1424982      83
 1424991 1424988      84 1424994 1424988      84 1424994 1424991      83 1425000
 1424997      84 1425003 1424997      84 1425003 1425000      83 1425009 1425006
      84 1425012 1425006      84 1425012 1425009      83 1425018 1425015      84
 1425021 1425015      84 1425021 1425018      83 1425027 1425024      84 1425030
 1425024      84 1425030 1425027      83 1425036 1425033      84 1425039 1425033
      84 1425039 1425036      83 1425045 1425042      84 1425048 1425042      84
 1425048 1425045      83 1425054 1425051      84 1425057 1425051      84 1425057
 1425054      83 1425063 1425060      84 1425066 1425060      84 1425066 1425063
      83 1425072 1425069      84 1425075 1425069      84 1425075 1425072      83
 1425081 1425078      84 1425084 1425078      84 1425084 1425081      83 1425090
 1425087      84 1425093 1425087      84 1425093 1425090      83 1425099 1425096
      84 1425102 1425096      84 1425102 1425099      83 1425108 1425105      84
 1425111 1425105      84 1425111 1425108      83 1425117 1425114      84 1425120
 1425114      84 1425120 1425117      83 1425126 1425123      84 1425129 1425123
      84 1425129 1425126      83 1425135 1425132      84 1425138 1425132      84
 1425138 1425135      83 1425144 1425141      84 1425147 1425141      84 1425147
 1425144      83 1425153 1425150      84 1425156 1425150      84 1425156 1425153
      83 1425162 1425159      84 1425165 1425159      84 1425165 1425162      83
 1425171 1425168      84 1425174 1425168      84 1425174 1425171      83 1425180
 1425177      84 1425183 1425177      84 1425183 1425180      83 1425189 1425186
      84 1425192 1425186      84 1425192 1425189      83 1425198 1425195      84
 1425201 1425195      84 1425201 1425198      83 1425207 1425204      84 1425210
 1425204      84 1425210 1425207      83 1425216 1425213      84 1425219 1425213
      84 1425219 1425216      83 1425225 1425222      84 1425228 1425222      84
 1425228 1425225      83 1425234 1425231      84 1425237 1425231      84 1425237
 1425234      83 1425243 1425240      84 1425246 1425240      84 1425246 1425243
      83 1425252 1425249      84 1425255 1425249      84 1425255 1425252      83
 1425261 1425258      84 1425264 1425258      84 1425264 1425261      83 1425270
 1425267      84 1425273 1425267      84 1425273 1425270      83 1425279 1425276
      84 1425282 1425276      84 1425282 1425279      83 1425288 1425285      84
 1425291 1425285      84 1425291 1425288      83 1425297 1425294      84 1425300
 1425294      84 1425300 1425297      83 1425306 1425303      84 1425309 1425303
      84 1425309 1425306      83 1425315 1425312      84 1425318 1425312      84
 1425318 1425315      83 1425324 1425321      84 1425327 1425321      84 1425327
 1425324      83 1425333 1425330      84 1425336 1425330      84 1425336 1425333
      83 1425342 1425339      84 1425345 1425339      84 1425345 1425342      83
 1425351 1425348      84 1425354 1425348      84 1425354 1425351      83 1425360
 1425357      84 1425363 1425357      84 1425363 1425360      83 1425369 1425366
      84 1425372 1425366      84 1425372 1425369      83 1425378 1425375      84
 1425381 1425375      84 1425381 1425378      83 1425387 1425384      84 1425390
 1425384      84 1425390 1425387      83 1425396 1425393      84 1425399 1425393
      84 1425399 1425396      83 1425405 1425402      84 1425408 1425402      84
 1425408 1425405      83 1425414 1425411      84 1425417 1425411      84 1425417
 1425414      83 1425423 1425420      84 1425426 1425420      84 1425426 1425423
      83 1425432 1425429      84 1425435 1425429      84 1425435 1425432      83
 1425441 1425438      84 1425444 1425438      84 1425444 1425441      83 1425450
 1425447      84 1425453 1425447      84 1425453 1425450      83 1425459 1425456
      84 1425462 1425456      84 1425462 1425459      83 1425468 1425465      84
 1425471 1425465      84 1425471 1425468      83 1425477 1425474      84 1425480
 1425474      84 1425480 1425477      83 1425486 1425483      84 1425489 1425483
      84 1425489 1425486      83 1425495 1425492      84 1425498 1425492      84
 1425498 1425495      83 1425504 1425501      84 1425507 1425501      84 1425507
 1425504      83 1425513 1425510      84 1425516 1425510      84 1425516 1425513
      83 1425522 1425519      84 1425525 1425519      84 1425525 1425522      83
 1425531 1425528      84 1425534 1425528      84 1425534 1425531      83 1425540
 1425537      84 1425543 1425537      84 1425543 1425540      83 1425549 1425546
      84 1425552 1425546      84 1425552 1425549      83 1425558 1425555      84
 1425561 1425555      84 1425561 1425558      83 1425567 1425564      84 1425570
 1425564      84 1425570 1425567      83 1425576 1425573      84 1425579 1425573
      84 1425579 1425576      83 1425585 1425582      84 1425588 1425582      84
 1425588 1425585      83 1425594 1425591      84 1425597 1425591      84 1425597
 1425594      83 1425603 1425600      84 1425606 1425600      84 1425606 1425603
      83 1425612 1425609      84 1425615 1425609      84 1425615 1425612      83
 1425621 1425618      84 1425624 1425618      84 1425624 1425621      83 1425630
 1425627      84 1425633 1425627      84 1425633 1425630      83 1425639 1425636
      84 1425642 1425636      84 1425642 1425639      83 1425648 1425645      84
 1425651 1425645      84 1425651 1425648      83 1425657 1425654      84 1425660
 1425654      84 1425660 1425657      83 1425666 1425663      84 1425669 1425663
      84 1425669 1425666      83 1425675 1425672      84 1425678 1425672      84
 1425678 1425675      83 1425684 1425681      84 1425687 1425681      84 1425687
 1425684      83 1425693 1425690      84 1425696 1425690      84 1425696 1425693
      83 1425702 1425699      84 1425705 1425699      84 1425705 1425702      83
 1425711 1425708      84 1425714 1425708      84 1425714 1425711      83 1425720
 1425717      84 1425723 1425717      84 1425723 1425720      83 1425729 1425726
      84 1425732 1425726      84 1425732 1425729      83 1425738 1425735      84
 1425741 1425735      84 1425741 1425738      83 1425747 1425744      84 1425750
 1425744      84 1425750 1425747      83 1425756 1425753      84 1425759 1425753
      84 1425759 1425756      83 1425765 1425762      84 1425768 1425762      84
 1425768 1425765      83 1425774 1425771      84 1425777 1425771      84 1425777
 1425774      83 1425783 1425780      84 1425786 1425780      84 1425786 1425783
      83 1425792 1425789      84 1425795 1425789      84 1425795 1425792      83
 1425801 1425798      84 1425804 1425798      84 1425804 1425801      83 1425810
 1425807      84 1425813 1425807      84 1425813 1425810      83 1425819 1425816
      84 1425822 1425816      84 1425822 1425819      83 1425828 1425825      84
 1425831 1425825      84 1425831 1425828      83 1425837 1425834      84 1425840
 1425834      84 1425840 1425837      83 1425846 1425843      84 1425849 1425843
      84 1425849 1425846      83 1425855 1425852      84 1425858 1425852      84
 1425858 1425855      83 1425864 1425861      84 1425867 1425861      84 1425867
 1425864      83 1425873 1425870      84 1425876 1425870      84 1425876 1425873
      83 1425882 1425879      84 1425885 1425879      84 1425885 1425882      83
 1425891 1425888      84 1425894 1425888      84 1425894 1425891      83 1425900
 1425897      84 1425903 1425897      84 1425903 1425900      83 1425909 1425906
      84 1425912 1425906      84 1425912 1425909      83 1425918 1425915      84
 1425921 1425915      84 1425921 1425918      83 1425927 1425924      84 1425930
 1425924      84 1425930 1425927      83 1425936 1425933      84 1425939 1425933
      84 1425939 1425936      83 1425945 1425942      84 1425948 1425942      84
 1425948 1425945      83 1425954 1425951      84 1425957 1425951      84 1425957
 1425954      83 1425963 1425960      84 1425966 1425960      84 1425966 1425963
      83 1425972 1425969      84 1425975 1425969      84 1425975 1425972      83
 1425981 1425978      84 1425984 1425978      84 1425984 1425981      83 1425990
 1425987      84 1425993 1425987      84 1425993 1425990      83 1425999 1425996
      84 1426002 1425996      84 1426002 1425999      83 1426008 1426005      84
 1426011 1426005      84 1426011 1426008      83 1426017 1426014      84 1426020
 1426014      84 1426020 1426017      83 1426026 1426023      84 1426029 1426023
      84 1426029 1426026      83 1426035 1426032      84 1426038 1426032      84
 1426038 1426035      83 1426044 1426041      84 1426047 1426041      84 1426047
 1426044      83 1426053 1426050      84 1426056 1426050      84 1426056 1426053
      83 1426062 1426059      84 1426065 1426059      84 1426065 1426062      83
 1426071 1426068      84 1426074 1426068      84 1426074 1426071      83 1426080
 1426077      84 1426083 1426077      84 1426083 1426080      83 1426089 1426086
      84 1426092 1426086      84 1426092 1426089      83 1426098 1426095      84
 1426101 1426095      84 1426101 1426098      83 1426107 1426104      84 1426110
 1426104      84 1426110 1426107      83 1426116 1426113      84 1426119 1426113
      84 1426119 1426116      83 1426125 1426122      84 1426128 1426122      84
 1426128 1426125      83 1426134 1426131      84 1426137 1426131      84 1426137
 1426134      83 1426143 1426140      84 1426146 1426140      84 1426146 1426143
      83 1426152 1426149      84 1426155 1426149      84 1426155 1426152      83
 1426161 1426158      84 1426164 1426158      84 1426164 1426161      83 1426170
 1426167      84 1426173 1426167      84 1426173 1426170      83 1426179 1426176
      84 1426182 1426176      84 1426182 1426179      83 1426188 1426185      84
 1426191 1426185      84 1426191 1426188      83 1426197 1426194      84 1426200
 1426194      84 1426200 1426197      83 1426206 1426203      84 1426209 1426203
      84 1426209 1426206      83 1426215 1426212      84 1426218 1426212      84
 1426218 1426215      83 1426224 1426221      84 1426227 1426221      84 1426227
 1426224      83 1426233 1426230      84 1426236 1426230      84 1426236 1426233
      83 1426242 1426239      84 1426245 1426239      84 1426245 1426242      83
 1426251 1426248      84 1426254 1426248      84 1426254 1426251      83 1426260
 1426257      84 1426263 1426257      84 1426263 1426260      83 1426269 1426266
      84 1426272 1426266      84 1426272 1426269      83 1426278 1426275      84
 1426281 1426275      84 1426281 1426278      83 1426287 1426284      84 1426290
 1426284      84 1426290 1426287      83 1426296 1426293      84 1426299 1426293
      84 1426299 1426296      83 1426305 1426302      84 1426308 1426302      84
 1426308 1426305      83 1426314 1426311      84 1426317 1426311      84 1426317
 1426314      83 1426323 1426320      84 1426326 1426320      84 1426326 1426323
      83 1426332 1426329      84 1426335 1426329      84 1426335 1426332      83
 1426341 1426338      84 1426344 1426338      84 1426344 1426341      83 1426350
 1426347      84 1426353 1426347      84 1426353 1426350      83 1426359 1426356
      84 1426362 1426356      84 1426362 1426359      83 1426368 1426365      84
 1426371 1426365      84 1426371 1426368      83 1426377 1426374      84 1426380
 1426374      84 1426380 1426377      83 1426386 1426383      84 1426389 1426383
      84 1426389 1426386      83 1426395 1426392      84 1426398 1426392      84
 1426398 1426395      83 1426404 1426401      84 1426407 1426401      84 1426407
 1426404      83 1426413 1426410      84 1426416 1426410      84 1426416 1426413
      83 1426422 1426419      84 1426425 1426419      84 1426425 1426422      83
 1426431 1426428      84 1426434 1426428      84 1426434 1426431      83 1426440
 1426437      84 1426443 1426437      84 1426443 1426440      83 1426449 1426446
      84 1426452 1426446      84 1426452 1426449      83 1426458 1426455      84
 1426461 1426455      84 1426461 1426458      83 1426467 1426464      84 1426470
 1426464      84 1426470 1426467      83 1426476 1426473      84 1426479 1426473
      84 1426479 1426476      83 1426485 1426482      84 1426488 1426482      84
 1426488 1426485      83 1426494 1426491      84 1426497 1426491      84 1426497
 1426494      83 1426503 1426500      84 1426506 1426500      84 1426506 1426503
      83 1426512 1426509      84 1426515 1426509      84 1426515 1426512      83
 1426521 1426518      84 1426524 1426518      84 1426524 1426521      83 1426530
 1426527      84 1426533 1426527      84 1426533 1426530      83 1426539 1426536
      84 1426542 1426536      84 1426542 1426539      83 1426548 1426545      84
 1426551 1426545      84 1426551 1426548      83 1426557 1426554      84 1426560
 1426554      84 1426560 1426557      83 1426566 1426563      84 1426569 1426563
      84 1426569 1426566      83 1426575 1426572      84 1426578 1426572      84
 1426578 1426575      83 1426584 1426581      84 1426587 1426581      84 1426587
 1426584      83 1426593 1426590      84 1426596 1426590      84 1426596 1426593
      83 1426602 1426599      84 1426605 1426599      84 1426605 1426602      83
 1426611 1426608      84 1426614 1426608      84 1426614 1426611      83 1426620
 1426617      84 1426623 1426617      84 1426623 1426620      83 1426629 1426626
      84 1426632 1426626      84 1426632 1426629      83 1426638 1426635      84
 1426641 1426635      84 1426641 1426638      83 1426647 1426644      84 1426650
 1426644      84 1426650 1426647      83 1426656 1426653      84 1426659 1426653
      84 1426659 1426656      83 1426665 1426662      84 1426668 1426662      84
 1426668 1426665      83 1426674 1426671      84 1426677 1426671      84 1426677
 1426674      83 1426683 1426680      84 1426686 1426680      84 1426686 1426683
      83 1426692 1426689      84 1426695 1426689      84 1426695 1426692      83
 1426701 1426698      84 1426704 1426698      84 1426704 1426701      83 1426710
 1426707      84 1426713 1426707      84 1426713 1426710      83 1426719 1426716
      84 1426722 1426716      84 1426722 1426719      83 1426728 1426725      84
 1426731 1426725      84 1426731 1426728      83 1426737 1426734      84 1426740
 1426734      84 1426740 1426737      83 1426746 1426743      84 1426749 1426743
      84 1426749 1426746      83 1426755 1426752      84 1426758 1426752      84
 1426758 1426755      83 1426764 1426761      84 1426767 1426761      84 1426767
 1426764      83 1426773 1426770      84 1426776 1426770      84 1426776 1426773
      83 1426782 1426779      84 1426785 1426779      84 1426785 1426782      83
 1426791 1426788      84 1426794 1426788      84 1426794 1426791      83 1426800
 1426797      84 1426803 1426797      84 1426803 1426800      83 1426809 1426806
      84 1426812 1426806      84 1426812 1426809      83 1426818 1426815      84
 1426821 1426815      84 1426821 1426818      83 1426827 1426824      84 1426830
 1426824      84 1426830 1426827      83 1426836 1426833      84 1426839 1426833
      84 1426839 1426836      83 1426845 1426842      84 1426848 1426842      84
 1426848 1426845      83 1426854 1426851      84 1426857 1426851      84 1426857
 1426854      83 1426863 1426860      84 1426866 1426860      84 1426866 1426863
      83 1426872 1426869      84 1426875 1426869      84 1426875 1426872      83
 1426881 1426878      84 1426884 1426878      84 1426884 1426881      83 1426890
 1426887      84 1426893 1426887      84 1426893 1426890      83 1426899 1426896
      84 1426902 1426896      84 1426902 1426899      83 1426908 1426905      84
 1426911 1426905      84 1426911 1426908      83 1426917 1426914      84 1426920
 1426914      84 1426920 1426917      83 1426926 1426923      84 1426929 1426923
      84 1426929 1426926      83 1426935 1426932      84 1426938 1426932      84
 1426938 1426935      83 1426944 1426941      84 1426947 1426941      84 1426947
 1426944      83 1426953 1426950      84 1426956 1426950      84 1426956 1426953
      83 1426962 1426959      84 1426965 1426959      84 1426965 1426962      83
 1426971 1426968      84 1426974 1426968      84 1426974 1426971      83 1426980
 1426977      84 1426983 1426977      84 1426983 1426980      83 1426989 1426986
      84 1426992 1426986      84 1426992 1426989      83 1426998 1426995      84
 1427001 1426995      84 1427001 1426998      83 1427007 1427004      84 1427010
 1427004      84 1427010 1427007      83 1427016 1427013      84 1427019 1427013
      84 1427019 1427016      83 1427025 1427022      84 1427028 1427022      84
 1427028 1427025      83 1427034 1427031      84 1427037 1427031      84 1427037
 1427034      83 1427043 1427040      84 1427046 1427040      84 1427046 1427043
      83 1427052 1427049      84 1427055 1427049      84 1427055 1427052      83
 1427061 1427058      84 1427064 1427058      84 1427064 1427061      83 1427070
 1427067      84 1427073 1427067      84 1427073 1427070      83 1427079 1427076
      84 1427082 1427076      84 1427082 1427079      83 1427088 1427085      84
 1427091 1427085      84 1427091 1427088      83 1427097 1427094      84 1427100
 1427094      84 1427100 1427097      83 1427106 1427103      84 1427109 1427103
      84 1427109 1427106      83 1427115 1427112      84 1427118 1427112      84
 1427118 1427115      83 1427124 1427121      84 1427127 1427121      84 1427127
 1427124      83 1427133 1427130      84 1427136 1427130      84 1427136 1427133
      83 1427142 1427139      84 1427145 1427139      84 1427145 1427142      83
 1427151 1427148      84 1427154 1427148      84 1427154 1427151      83 1427160
 1427157      84 1427163 1427157      84 1427163 1427160      83 1427169 1427166
      84 1427172 1427166      84 1427172 1427169      83 1427178 1427175      84
 1427181 1427175      84 1427181 1427178      83 1427187 1427184      84 1427190
 1427184      84 1427190 1427187      83 1427196 1427193      84 1427199 1427193
      84 1427199 1427196      83 1427205 1427202      84 1427208 1427202      84
 1427208 1427205      83 1427214 1427211      84 1427217 1427211      84 1427217
 1427214      83 1427223 1427220      84 1427226 1427220      84 1427226 1427223
      83 1427232 1427229      84 1427235 1427229      84 1427235 1427232      83
 1427241 1427238      84 1427244 1427238      84 1427244 1427241      83 1427250
 1427247      84 1427253 1427247      84 1427253 1427250      83 1427259 1427256
      84 1427262 1427256      84 1427262 1427259      83 1427268 1427265      84
 1427271 1427265      84 1427271 1427268      83 1427277 1427274      84 1427280
 1427274      84 1427280 1427277      83 1427286 1427283      84 1427289 1427283
      84 1427289 1427286      83 1427295 1427292      84 1427298 1427292      84
 1427298 1427295      83 1427304 1427301      84 1427307 1427301      84 1427307
 1427304      83 1427313 1427310      84 1427316 1427310      84 1427316 1427313
      83 1427322 1427319      84 1427325 1427319      84 1427325 1427322      83
 1427331 1427328      84 1427334 1427328      84 1427334 1427331      83 1427340
 1427337      84 1427343 1427337      84 1427343 1427340      83 1427349 1427346
      84 1427352 1427346      84 1427352 1427349      83 1427358 1427355      84
 1427361 1427355      84 1427361 1427358      83 1427367 1427364      84 1427370
 1427364      84 1427370 1427367      83 1427376 1427373      84 1427379 1427373
      84 1427379 1427376      83 1427385 1427382      84 1427388 1427382      84
 1427388 1427385      83 1427394 1427391      84 1427397 1427391      84 1427397
 1427394      83 1427403 1427400      84 1427406 1427400      84 1427406 1427403
      83 1427412 1427409      84 1427415 1427409      84 1427415 1427412      83
 1427421 1427418      84 1427424 1427418      84 1427424 1427421      83 1427430
 1427427      84 1427433 1427427      84 1427433 1427430      83 1427439 1427436
      84 1427442 1427436      84 1427442 1427439      83 1427448 1427445      84
 1427451 1427445      84 1427451 1427448      83 1427457 1427454      84 1427460
 1427454      84 1427460 1427457      83 1427466 1427463      84 1427469 1427463
      84 1427469 1427466      83 1427475 1427472      84 1427478 1427472      84
 1427478 1427475      83 1427484 1427481      84 1427487 1427481      84 1427487
 1427484      83 1427493 1427490      84 1427496 1427490      84 1427496 1427493
      83 1427502 1427499      84 1427505 1427499      84 1427505 1427502      83
 1427511 1427508      84 1427514 1427508      84 1427514 1427511      83 1427520
 1427517      84 1427523 1427517      84 1427523 1427520      83 1427529 1427526
      84 1427532 1427526      84 1427532 1427529      83 1427538 1427535      84
 1427541 1427535      84 1427541 1427538      83 1427547 1427544      84 1427550
 1427544      84 1427550 1427547      83 1427556 1427553      84 1427559 1427553
      84 1427559 1427556      83 1427565 1427562      84 1427568 1427562      84
 1427568 1427565      83 1427574 1427571      84 1427577 1427571      84 1427577
 1427574      83 1427583 1427580      84 1427586 1427580      84 1427586 1427583
      83 1427592 1427589      84 1427595 1427589      84 1427595 1427592      83
 1427601 1427598      84 1427604 1427598      84 1427604 1427601      83 1427610
 1427607      84 1427613 1427607      84 1427613 1427610      83 1427619 1427616
      84 1427622 1427616      84 1427622 1427619      83 1427628 1427625      84
 1427631 1427625      84 1427631 1427628      83 1427637 1427634      84 1427640
 1427634      84 1427640 1427637      83 1427646 1427643      84 1427649 1427643
      84 1427649 1427646      83 1427655 1427652      84 1427658 1427652      84
 1427658 1427655      83 1427664 1427661      84 1427667 1427661      84 1427667
 1427664      83 1427673 1427670      84 1427676 1427670      84 1427676 1427673
      83 1427682 1427679      84 1427685 1427679      84 1427685 1427682      83
 1427691 1427688      84 1427694 1427688      84 1427694 1427691      83 1427700
 1427697      84 1427703 1427697      84 1427703 1427700      83 1427709 1427706
      84 1427712 1427706      84 1427712 1427709      83 1427718 1427715      84
 1427721 1427715      84 1427721 1427718      83 1427727 1427724      84 1427730
 1427724      84 1427730 1427727      83 1427736 1427733      84 1427739 1427733
      84 1427739 1427736      83 1427745 1427742      84 1427748 1427742      84
 1427748 1427745      83 1427754 1427751      84 1427757 1427751      84 1427757
 1427754      83 1427763 1427760      84 1427766 1427760      84 1427766 1427763
      83 1427772 1427769      84 1427775 1427769      84 1427775 1427772      83
 1427781 1427778      84 1427784 1427778      84 1427784 1427781      83 1427790
 1427787      84 1427793 1427787      84 1427793 1427790      83 1427799 1427796
      84 1427802 1427796      84 1427802 1427799      83 1427808 1427805      84
 1427811 1427805      84 1427811 1427808      83 1427817 1427814      84 1427820
 1427814      84 1427820 1427817      83 1427826 1427823      84 1427829 1427823
      84 1427829 1427826      83 1427835 1427832      84 1427838 1427832      84
 1427838 1427835      83 1427844 1427841      84 1427847 1427841      84 1427847
 1427844      83 1427853 1427850      84 1427856 1427850      84 1427856 1427853
      83 1427862 1427859      84 1427865 1427859      84 1427865 1427862      83
 1427871 1427868      84 1427874 1427868      84 1427874 1427871      83 1427880
 1427877      84 1427883 1427877      84 1427883 1427880      83 1427889 1427886
      84 1427892 1427886      84 1427892 1427889      83 1427898 1427895      84
 1427901 1427895      84 1427901 1427898      83 1427907 1427904      84 1427910
 1427904      84 1427910 1427907      83 1427916 1427913      84 1427919 1427913
      84 1427919 1427916      83 1427925 1427922      84 1427928 1427922      84
 1427928 1427925      83 1427934 1427931      84 1427937 1427931      84 1427937
 1427934      83 1427943 1427940      84 1427946 1427940      84 1427946 1427943
      83 1427952 1427949      84 1427955 1427949      84 1427955 1427952      83
 1427961 1427958      84 1427964 1427958      84 1427964 1427961      83 1427970
 1427967      84 1427973 1427967      84 1427973 1427970      83 1427979 1427976
      84 1427982 1427976      84 1427982 1427979      83 1427988 1427985      84
 1427991 1427985      84 1427991 1427988      83 1427997 1427994      84 1428000
 1427994      84 1428000 1427997      83 1428006 1428003      84 1428009 1428003
      84 1428009 1428006      83 1428015 1428012      84 1428018 1428012      84
 1428018 1428015      83 1428024 1428021      84 1428027 1428021      84 1428027
 1428024      83 1428033 1428030      84 1428036 1428030      84 1428036 1428033
      83 1428042 1428039      84 1428045 1428039      84 1428045 1428042      83
 1428051 1428048      84 1428054 1428048      84 1428054 1428051      83 1428060
 1428057      84 1428063 1428057      84 1428063 1428060      83 1428069 1428066
      84 1428072 1428066      84 1428072 1428069      83 1428078 1428075      84
 1428081 1428075      84 1428081 1428078      83 1428087 1428084      84 1428090
 1428084      84 1428090 1428087      83 1428096 1428093      84 1428099 1428093
      84 1428099 1428096      83 1428105 1428102      84 1428108 1428102      84
 1428108 1428105      83 1428114 1428111      84 1428117 1428111      84 1428117
 1428114      83 1428123 1428120      84 1428126 1428120      84 1428126 1428123
      83 1428132 1428129      84 1428135 1428129      84 1428135 1428132      83
 1428141 1428138      84 1428144 1428138      84 1428144 1428141      83 1428150
 1428147      84 1428153 1428147      84 1428153 1428150      83 1428159 1428156
      84 1428162 1428156      84 1428162 1428159      83 1428168 1428165      84
 1428171 1428165      84 1428171 1428168      83 1428177 1428174      84 1428180
 1428174      84 1428180 1428177      83 1428186 1428183      84 1428189 1428183
      84 1428189 1428186      83 1428195 1428192      84 1428198 1428192      84
 1428198 1428195      83 1428204 1428201      84 1428207 1428201      84 1428207
 1428204      83 1428213 1428210      84 1428216 1428210      84 1428216 1428213
      83 1428222 1428219      84 1428225 1428219      84 1428225 1428222      83
 1428231 1428228      84 1428234 1428228      84 1428234 1428231      83 1428240
 1428237      84 1428243 1428237      84 1428243 1428240      83 1428249 1428246
      84 1428252 1428246      84 1428252 1428249      83 1428258 1428255      84
 1428261 1428255      84 1428261 1428258      83 1428267 1428264      84 1428270
 1428264      84 1428270 1428267      83 1428276 1428273      84 1428279 1428273
      84 1428279 1428276      83 1428285 1428282      84 1428288 1428282      84
 1428288 1428285      83 1428294 1428291      84 1428297 1428291      84 1428297
 1428294      83 1428303 1428300      84 1428306 1428300      84 1428306 1428303
      83 1428312 1428309      84 1428315 1428309      84 1428315 1428312      83
 1428321 1428318      84 1428324 1428318      84 1428324 1428321      83 1428330
 1428327      84 1428333 1428327      84 1428333 1428330      83 1428339 1428336
      84 1428342 1428336      84 1428342 1428339      83 1428348 1428345      84
 1428351 1428345      84 1428351 1428348      83 1428357 1428354      84 1428360
 1428354      84 1428360 1428357      83 1428366 1428363      84 1428369 1428363
      84 1428369 1428366      83 1428375 1428372      84 1428378 1428372      84
 1428378 1428375      83 1428384 1428381      84 1428387 1428381      84 1428387
 1428384      83 1428393 1428390      84 1428396 1428390      84 1428396 1428393
      83 1428402 1428399      84 1428405 1428399      84 1428405 1428402      83
 1428411 1428408      84 1428414 1428408      84 1428414 1428411      83 1428420
 1428417      84 1428423 1428417      84 1428423 1428420      83 1428429 1428426
      84 1428432 1428426      84 1428432 1428429      83 1428438 1428435      84
 1428441 1428435      84 1428441 1428438      83 1428447 1428444      84 1428450
 1428444      84 1428450 1428447      83 1428456 1428453      84 1428459 1428453
      84 1428459 1428456      83 1428465 1428462      84 1428468 1428462      84
 1428468 1428465      83 1428474 1428471      84 1428477 1428471      84 1428477
 1428474      83 1428483 1428480      84 1428486 1428480      84 1428486 1428483
      83 1428492 1428489      84 1428495 1428489      84 1428495 1428492      83
 1428501 1428498      84 1428504 1428498      84 1428504 1428501      83 1428510
 1428507      84 1428513 1428507      84 1428513 1428510      83 1428519 1428516
      84 1428522 1428516      84 1428522 1428519      83 1428528 1428525      84
 1428531 1428525      84 1428531 1428528      83 1428537 1428534      84 1428540
 1428534      84 1428540 1428537      83 1428546 1428543      84 1428549 1428543
      84 1428549 1428546      83 1428555 1428552      84 1428558 1428552      84
 1428558 1428555      83 1428564 1428561      84 1428567 1428561      84 1428567
 1428564      83 1428573 1428570      84 1428576 1428570      84 1428576 1428573
      83 1428582 1428579      84 1428585 1428579      84 1428585 1428582      83
 1428591 1428588      84 1428594 1428588      84 1428594 1428591      83 1428600
 1428597      84 1428603 1428597      84 1428603 1428600      83 1428609 1428606
      84 1428612 1428606      84 1428612 1428609      83 1428618 1428615      84
 1428621 1428615      84 1428621 1428618      83 1428627 1428624      84 1428630
 1428624      84 1428630 1428627      83 1428636 1428633      84 1428639 1428633
      84 1428639 1428636      83 1428645 1428642      84 1428648 1428642      84
 1428648 1428645      83 1428654 1428651      84 1428657 1428651      84 1428657
 1428654      83 1428663 1428660      84 1428666 1428660      84 1428666 1428663
      83 1428672 1428669      84 1428675 1428669      84 1428675 1428672      83
 1428681 1428678      84 1428684 1428678      84 1428684 1428681      83 1428690
 1428687      84 1428693 1428687      84 1428693 1428690      83 1428699 1428696
      84 1428702 1428696      84 1428702 1428699      83 1428708 1428705      84
 1428711 1428705      84 1428711 1428708      83 1428717 1428714      84 1428720
 1428714      84 1428720 1428717      83 1428726 1428723      84 1428729 1428723
      84 1428729 1428726      83 1428735 1428732      84 1428738 1428732      84
 1428738 1428735      83 1428744 1428741      84 1428747 1428741      84 1428747
 1428744      83 1428753 1428750      84 1428756 1428750      84 1428756 1428753
      83 1428762 1428759      84 1428765 1428759      84 1428765 1428762      83
 1428771 1428768      84 1428774 1428768      84 1428774 1428771      83 1428780
 1428777      84 1428783 1428777      84 1428783 1428780      83 1428789 1428786
      84 1428792 1428786      84 1428792 1428789      83 1428798 1428795      84
 1428801 1428795      84 1428801 1428798      83 1428807 1428804      84 1428810
 1428804      84 1428810 1428807      83 1428816 1428813      84 1428819 1428813
      84 1428819 1428816      83 1428825 1428822      84 1428828 1428822      84
 1428828 1428825      83 1428834 1428831      84 1428837 1428831      84 1428837
 1428834      83 1428843 1428840      84 1428846 1428840      84 1428846 1428843
      83 1428852 1428849      84 1428855 1428849      84 1428855 1428852      83
 1428861 1428858      84 1428864 1428858      84 1428864 1428861      83 1428870
 1428867      84 1428873 1428867      84 1428873 1428870      83 1428879 1428876
      84 1428882 1428876      84 1428882 1428879      83 1428888 1428885      84
 1428891 1428885      84 1428891 1428888      83 1428897 1428894      84 1428900
 1428894      84 1428900 1428897      83 1428906 1428903      84 1428909 1428903
      84 1428909 1428906      83 1428915 1428912      84 1428918 1428912      84
 1428918 1428915      83 1428924 1428921      84 1428927 1428921      84 1428927
 1428924      83 1428933 1428930      84 1428936 1428930      84 1428936 1428933
      83 1428942 1428939      84 1428945 1428939      84 1428945 1428942      83
 1428951 1428948      84 1428954 1428948      84 1428954 1428951      83 1428960
 1428957      84 1428963 1428957      84 1428963 1428960      83 1428969 1428966
      84 1428972 1428966      84 1428972 1428969      83 1428978 1428975      84
 1428981 1428975      84 1428981 1428978      83 1428987 1428984      84 1428990
 1428984      84 1428990 1428987      83 1428996 1428993      84 1428999 1428993
      84 1428999 1428996      83 1429005 1429002      84 1429008 1429002      84
 1429008 1429005      83 1429014 1429011      84 1429017 1429011      84 1429017
 1429014      83 1429023 1429020      84 1429026 1429020      84 1429026 1429023
      83 1429032 1429029      84 1429035 1429029      84 1429035 1429032      83
 1429041 1429038      84 1429044 1429038      84 1429044 1429041      83 1429050
 1429047      84 1429053 1429047      84 1429053 1429050      83 1429059 1429056
      84 1429062 1429056      84 1429062 1429059      83 1429068 1429065      84
 1429071 1429065      84 1429071 1429068      83 1429077 1429074      84 1429080
 1429074      84 1429080 1429077      83 1429086 1429083      84 1429089 1429083
      84 1429089 1429086      83 1429095 1429092      84 1429098 1429092      84
 1429098 1429095      83 1429104 1429101      84 1429107 1429101      84 1429107
 1429104      83 1429113 1429110      84 1429116 1429110      84 1429116 1429113
      83 1429122 1429119      84 1429125 1429119      84 1429125 1429122      83
 1429131 1429128      84 1429134 1429128      84 1429134 1429131      83 1429140
 1429137      84 1429143 1429137      84 1429143 1429140      83 1429149 1429146
      84 1429152 1429146      84 1429152 1429149      83 1429158 1429155      84
 1429161 1429155      84 1429161 1429158      83 1429167 1429164      84 1429170
 1429164      84 1429170 1429167      83 1429176 1429173      84 1429179 1429173
      84 1429179 1429176      83 1429185 1429182      84 1429188 1429182      84
 1429188 1429185      83 1429194 1429191      84 1429197 1429191      84 1429197
 1429194      83 1429203 1429200      84 1429206 1429200      84 1429206 1429203
      83 1429212 1429209      84 1429215 1429209      84 1429215 1429212      83
 1429221 1429218      84 1429224 1429218      84 1429224 1429221      83 1429230
 1429227      84 1429233 1429227      84 1429233 1429230      83 1429239 1429236
      84 1429242 1429236      84 1429242 1429239      83 1429248 1429245      84
 1429251 1429245      84 1429251 1429248      83 1429257 1429254      84 1429260
 1429254      84 1429260 1429257      83 1429266 1429263      84 1429269 1429263
      84 1429269 1429266      83 1429275 1429272      84 1429278 1429272      84
 1429278 1429275      83 1429284 1429281      84 1429287 1429281      84 1429287
 1429284      83 1429293 1429290      84 1429296 1429290      84 1429296 1429293
      83 1429302 1429299      84 1429305 1429299      84 1429305 1429302      83
 1429311 1429308      84 1429314 1429308      84 1429314 1429311      83 1429320
 1429317      84 1429323 1429317      84 1429323 1429320      83 1429329 1429326
      84 1429332 1429326      84 1429332 1429329      83 1429338 1429335      84
 1429341 1429335      84 1429341 1429338      83 1429347 1429344      84 1429350
 1429344      84 1429350 1429347      83 1429356 1429353      84 1429359 1429353
      84 1429359 1429356      83 1429365 1429362      84 1429368 1429362      84
 1429368 1429365      83 1429374 1429371      84 1429377 1429371      84 1429377
 1429374      83 1429383 1429380      84 1429386 1429380      84 1429386 1429383
      83 1429392 1429389      84 1429395 1429389      84 1429395 1429392      83
 1429401 1429398      84 1429404 1429398      84 1429404 1429401      83 1429410
 1429407      84 1429413 1429407      84 1429413 1429410      83 1429419 1429416
      84 1429422 1429416      84 1429422 1429419      83 1429428 1429425      84
 1429431 1429425      84 1429431 1429428      83 1429437 1429434      84 1429440
 1429434      84 1429440 1429437      83 1429446 1429443      84 1429449 1429443
      84 1429449 1429446      83 1429455 1429452      84 1429458 1429452      84
 1429458 1429455      83 1429464 1429461      84 1429467 1429461      84 1429467
 1429464      83 1429473 1429470      84 1429476 1429470      84 1429476 1429473
      83 1429482 1429479      84 1429485 1429479      84 1429485 1429482      83
 1429491 1429488      84 1429494 1429488      84 1429494 1429491      83 1429500
 1429497      84 1429503 1429497      84 1429503 1429500      83 1429509 1429506
      84 1429512 1429506      84 1429512 1429509      83 1429518 1429515      84
 1429521 1429515      84 1429521 1429518      83 1429527 1429524      84 1429530
 1429524      84 1429530 1429527      83 1429536 1429533      84 1429539 1429533
      84 1429539 1429536      83 1429545 1429542      84 1429548 1429542      84
 1429548 1429545      83 1429554 1429551      84 1429557 1429551      84 1429557
 1429554      83 1429563 1429560      84 1429566 1429560      84 1429566 1429563
      83 1429572 1429569      84 1429575 1429569      84 1429575 1429572      83
 1429581 1429578      84 1429584 1429578      84 1429584 1429581      83 1429590
 1429587      84 1429593 1429587      84 1429593 1429590      83 1429599 1429596
      84 1429602 1429596      84 1429602 1429599      83 1429608 1429605      84
 1429611 1429605      84 1429611 1429608      83 1429617 1429614      84 1429620
 1429614      84 1429620 1429617      83 1429626 1429623      84 1429629 1429623
      84 1429629 1429626      83 1429635 1429632      84 1429638 1429632      84
 1429638 1429635      83 1429644 1429641      84 1429647 1429641      84 1429647
 1429644      83 1429653 1429650      84 1429656 1429650      84 1429656 1429653
      83 1429662 1429659      84 1429665 1429659      84 1429665 1429662      83
 1429671 1429668      84 1429674 1429668      84 1429674 1429671      83 1429680
 1429677      84 1429683 1429677      84 1429683 1429680      83 1429689 1429686
      84 1429692 1429686      84 1429692 1429689      83 1429698 1429695      84
 1429701 1429695      84 1429701 1429698      83 1429707 1429704      84 1429710
 1429704      84 1429710 1429707      83 1429716 1429713      84 1429719 1429713
      84 1429719 1429716      83 1429725 1429722      84 1429728 1429722      84
 1429728 1429725      83 1429734 1429731      84 1429737 1429731      84 1429737
 1429734      83 1429743 1429740      84 1429746 1429740      84 1429746 1429743
      83 1429752 1429749      84 1429755 1429749      84 1429755 1429752      83
 1429761 1429758      84 1429764 1429758      84 1429764 1429761      83 1429770
 1429767      84 1429773 1429767      84 1429773 1429770      83 1429779 1429776
      84 1429782 1429776      84 1429782 1429779      83 1429788 1429785      84
 1429791 1429785      84 1429791 1429788      83 1429797 1429794      84 1429800
 1429794      84 1429800 1429797      83 1429806 1429803      84 1429809 1429803
      84 1429809 1429806      83 1429815 1429812      84 1429818 1429812      84
 1429818 1429815      83 1429824 1429821      84 1429827 1429821      84 1429827
 1429824      83 1429833 1429830      84 1429836 1429830      84 1429836 1429833
      83 1429842 1429839      84 1429845 1429839      84 1429845 1429842      83
 1429851 1429848      84 1429854 1429848      84 1429854 1429851      83 1429860
 1429857      84 1429863 1429857      84 1429863 1429860      83 1429869 1429866
      84 1429872 1429866      84 1429872 1429869      83 1429878 1429875      84
 1429881 1429875      84 1429881 1429878      83 1429887 1429884      84 1429890
 1429884      84 1429890 1429887      83 1429896 1429893      84 1429899 1429893
      84 1429899 1429896      83 1429905 1429902      84 1429908 1429902      84
 1429908 1429905      83 1429914 1429911      84 1429917 1429911      84 1429917
 1429914      83 1429923 1429920      84 1429926 1429920      84 1429926 1429923
      83 1429932 1429929      84 1429935 1429929      84 1429935 1429932      83
 1429941 1429938      84 1429944 1429938      84 1429944 1429941      83 1429950
 1429947      84 1429953 1429947      84 1429953 1429950      83 1429959 1429956
      84 1429962 1429956      84 1429962 1429959      83 1429968 1429965      84
 1429971 1429965      84 1429971 1429968      83 1429977 1429974      84 1429980
 1429974      84 1429980 1429977      83 1429986 1429983      84 1429989 1429983
      84 1429989 1429986      83 1429995 1429992      84 1429998 1429992      84
 1429998 1429995      83 1430004 1430001      84 1430007 1430001      84 1430007
 1430004      83 1430013 1430010      84 1430016 1430010      84 1430016 1430013
      83 1430022 1430019      84 1430025 1430019      84 1430025 1430022      83
 1430031 1430028      84 1430034 1430028      84 1430034 1430031      83 1430040
 1430037      84 1430043 1430037      84 1430043 1430040      83 1430049 1430046
      84 1430052 1430046      84 1430052 1430049      83 1430058 1430055      84
 1430061 1430055      84 1430061 1430058      83 1430067 1430064      84 1430070
 1430064      84 1430070 1430067      83 1430076 1430073      84 1430079 1430073
      84 1430079 1430076      83 1430085 1430082      84 1430088 1430082      84
 1430088 1430085      83 1430094 1430091      84 1430097 1430091      84 1430097
 1430094      83 1430103 1430100      84 1430106 1430100      84 1430106 1430103
      83 1430112 1430109      84 1430115 1430109      84 1430115 1430112      83
 1430121 1430118      84 1430124 1430118      84 1430124 1430121      83 1430130
 1430127      84 1430133 1430127      84 1430133 1430130      83 1430139 1430136
      84 1430142 1430136      84 1430142 1430139      83 1430148 1430145      84
 1430151 1430145      84 1430151 1430148      83 1430157 1430154      84 1430160
 1430154      84 1430160 1430157      83 1430166 1430163      84 1430169 1430163
      84 1430169 1430166      83 1430175 1430172      84 1430178 1430172      84
 1430178 1430175      83 1430184 1430181      84 1430187 1430181      84 1430187
 1430184      83 1430193 1430190      84 1430196 1430190      84 1430196 1430193
      83 1430202 1430199      84 1430205 1430199      84 1430205 1430202      83
 1430211 1430208      84 1430214 1430208      84 1430214 1430211      83 1430220
 1430217      84 1430223 1430217      84 1430223 1430220      83 1430229 1430226
      84 1430232 1430226      84 1430232 1430229      83 1430238 1430235      84
 1430241 1430235      84 1430241 1430238      83 1430247 1430244      84 1430250
 1430244      84 1430250 1430247      83 1430256 1430253      84 1430259 1430253
      84 1430259 1430256      83 1430265 1430262      84 1430268 1430262      84
 1430268 1430265      83 1430274 1430271      84 1430277 1430271      84 1430277
 1430274      83 1430283 1430280      84 1430286 1430280      84 1430286 1430283
      83 1430292 1430289      84 1430295 1430289      84 1430295 1430292      83
 1430301 1430298      84 1430304 1430298      84 1430304 1430301      83 1430310
 1430307      84 1430313 1430307      84 1430313 1430310      83 1430319 1430316
      84 1430322 1430316      84 1430322 1430319      83 1430328 1430325      84
 1430331 1430325      84 1430331 1430328      83 1430337 1430334      84 1430340
 1430334      84 1430340 1430337      83 1430346 1430343      84 1430349 1430343
      84 1430349 1430346      83 1430355 1430352      84 1430358 1430352      84
 1430358 1430355      83 1430364 1430361      84 1430367 1430361      84 1430367
 1430364      83 1430373 1430370      84 1430376 1430370      84 1430376 1430373
      83 1430382 1430379      84 1430385 1430379      84 1430385 1430382      83
 1430391 1430388      84 1430394 1430388      84 1430394 1430391      83 1430400
 1430397      84 1430403 1430397      84 1430403 1430400      83 1430409 1430406
      84 1430412 1430406      84 1430412 1430409      83 1430418 1430415      84
 1430421 1430415      84 1430421 1430418      83 1430427 1430424      84 1430430
 1430424      84 1430430 1430427      83 1430436 1430433      84 1430439 1430433
      84 1430439 1430436      83 1430445 1430442      84 1430448 1430442      84
 1430448 1430445      83 1430454 1430451      84 1430457 1430451      84 1430457
 1430454      83 1430463 1430460      84 1430466 1430460      84 1430466 1430463
      83 1430472 1430469      84 1430475 1430469      84 1430475 1430472      83
 1430481 1430478      84 1430484 1430478      84 1430484 1430481      83 1430490
 1430487      84 1430493 1430487      84 1430493 1430490      83 1430499 1430496
      84 1430502 1430496      84 1430502 1430499      83 1430508 1430505      84
 1430511 1430505      84 1430511 1430508      83 1430517 1430514      84 1430520
 1430514      84 1430520 1430517      83 1430526 1430523      84 1430529 1430523
      84 1430529 1430526      83 1430535 1430532      84 1430538 1430532      84
 1430538 1430535      83 1430544 1430541      84 1430547 1430541      84 1430547
 1430544      83 1430553 1430550      84 1430556 1430550      84 1430556 1430553
      83 1430562 1430559      84 1430565 1430559      84 1430565 1430562      83
 1430571 1430568      84 1430574 1430568      84 1430574 1430571      83 1430580
 1430577      84 1430583 1430577      84 1430583 1430580      83 1430589 1430586
      84 1430592 1430586      84 1430592 1430589      83 1430598 1430595      84
 1430601 1430595      84 1430601 1430598      83 1430607 1430604      84 1430610
 1430604      84 1430610 1430607      83 1430616 1430613      84 1430619 1430613
      84 1430619 1430616      83 1430625 1430622      84 1430628 1430622      84
 1430628 1430625      83 1430634 1430631      84 1430637 1430631      84 1430637
 1430634      83 1430643 1430640      84 1430646 1430640      84 1430646 1430643
      83 1430652 1430649      84 1430655 1430649      84 1430655 1430652      83
 1430661 1430658      84 1430664 1430658      84 1430664 1430661      83 1430670
 1430667      84 1430673 1430667      84 1430673 1430670      83 1430679 1430676
      84 1430682 1430676      84 1430682 1430679      83 1430688 1430685      84
 1430691 1430685      84 1430691 1430688      83 1430697 1430694      84 1430700
 1430694      84 1430700 1430697      83 1430706 1430703      84 1430709 1430703
      84 1430709 1430706      83 1430715 1430712      84 1430718 1430712      84
 1430718 1430715      83 1430724 1430721      84 1430727 1430721      84 1430727
 1430724      83 1430733 1430730      84 1430736 1430730      84 1430736 1430733
      83 1430742 1430739      84 1430745 1430739      84 1430745 1430742      83
 1430751 1430748      84 1430754 1430748      84 1430754 1430751      83 1430760
 1430757      84 1430763 1430757      84 1430763 1430760      83 1430769 1430766
      84 1430772 1430766      84 1430772 1430769      83 1430778 1430775      84
 1430781 1430775      84 1430781 1430778      83 1430787 1430784      84 1430790
 1430784      84 1430790 1430787      83 1430796 1430793      84 1430799 1430793
      84 1430799 1430796      83 1430805 1430802      84 1430808 1430802      84
 1430808 1430805      83 1430814 1430811      84 1430817 1430811      84 1430817
 1430814      83 1430823 1430820      84 1430826 1430820      84 1430826 1430823
      83 1430832 1430829      84 1430835 1430829      84 1430835 1430832      83
 1430841 1430838      84 1430844 1430838      84 1430844 1430841      83 1430850
 1430847      84 1430853 1430847      84 1430853 1430850      83 1430859 1430856
      84 1430862 1430856      84 1430862 1430859      83 1430868 1430865      84
 1430871 1430865      84 1430871 1430868      83 1430877 1430874      84 1430880
 1430874      84 1430880 1430877      83 1430886 1430883      84 1430889 1430883
      84 1430889 1430886      83 1430895 1430892      84 1430898 1430892      84
 1430898 1430895      83 1430904 1430901      84 1430907 1430901      84 1430907
 1430904      83 1430913 1430910      84 1430916 1430910      84 1430916 1430913
      83 1430922 1430919      84 1430925 1430919      84 1430925 1430922      83
 1430931 1430928      84 1430934 1430928      84 1430934 1430931      83 1430940
 1430937      84 1430943 1430937      84 1430943 1430940      83 1430949 1430946
      84 1430952 1430946      84 1430952 1430949      83 1430958 1430955      84
 1430961 1430955      84 1430961 1430958      83 1430967 1430964      84 1430970
 1430964      84 1430970 1430967      83 1430976 1430973      84 1430979 1430973
      84 1430979 1430976      83 1430985 1430982      84 1430988 1430982      84
 1430988 1430985      83 1430994 1430991      84 1430997 1430991      84 1430997
 1430994      83 1431003 1431000      84 1431006 1431000      84 1431006 1431003
      83 1431012 1431009      84 1431015 1431009      84 1431015 1431012      83
 1431021 1431018      84 1431024 1431018      84 1431024 1431021      83 1431030
 1431027      84 1431033 1431027      84 1431033 1431030      83 1431039 1431036
      84 1431042 1431036      84 1431042 1431039      83 1431048 1431045      84
 1431051 1431045      84 1431051 1431048      83 1431057 1431054      84 1431060
 1431054      84 1431060 1431057      83 1431066 1431063      84 1431069 1431063
      84 1431069 1431066      83 1431075 1431072      84 1431078 1431072      84
 1431078 1431075      83 1431084 1431081      84 1431087 1431081      84 1431087
 1431084      83 1431093 1431090      84 1431096 1431090      84 1431096 1431093
      83 1431102 1431099      84 1431105 1431099      84 1431105 1431102      83
 1431111 1431108      84 1431114 1431108      84 1431114 1431111      83 1431120
 1431117      84 1431123 1431117      84 1431123 1431120      83 1431129 1431126
      84 1431132 1431126      84 1431132 1431129      83 1431138 1431135      84
 1431141 1431135      84 1431141 1431138      83 1431147 1431144      84 1431150
 1431144      84 1431150 1431147      83 1431156 1431153      84 1431159 1431153
      84 1431159 1431156      83 1431165 1431162      84 1431168 1431162      84
 1431168 1431165      83 1431174 1431171      84 1431177 1431171      84 1431177
 1431174      83 1431183 1431180      84 1431186 1431180      84 1431186 1431183
      83 1431192 1431189      84 1431195 1431189      84 1431195 1431192      83
 1431201 1431198      84 1431204 1431198      84 1431204 1431201      83 1431210
 1431207      84 1431213 1431207      84 1431213 1431210      83 1431219 1431216
      84 1431222 1431216      84 1431222 1431219      83 1431228 1431225      84
 1431231 1431225      84 1431231 1431228      83 1431237 1431234      84 1431240
 1431234      84 1431240 1431237      83 1431246 1431243      84 1431249 1431243
      84 1431249 1431246      83 1431255 1431252      84 1431258 1431252      84
 1431258 1431255      83 1431264 1431261      84 1431267 1431261      84 1431267
 1431264      83 1431273 1431270      84 1431276 1431270      84 1431276 1431273
      83 1431282 1431279      84 1431285 1431279      84 1431285 1431282      83
 1431291 1431288      84 1431294 1431288      84 1431294 1431291      83 1431300
 1431297      84 1431303 1431297      84 1431303 1431300      83 1431309 1431306
      84 1431312 1431306      84 1431312 1431309      83 1431318 1431315      84
 1431321 1431315      84 1431321 1431318      83 1431327 1431324      84 1431330
 1431324      84 1431330 1431327      83 1431336 1431333      84 1431339 1431333
      84 1431339 1431336      83 1431345 1431342      84 1431348 1431342      84
 1431348 1431345      83 1431354 1431351      84 1431357 1431351      84 1431357
 1431354      83 1431363 1431360      84 1431366 1431360      84 1431366 1431363
      83 1431372 1431369      84 1431375 1431369      84 1431375 1431372      83
 1431381 1431378      84 1431384 1431378      84 1431384 1431381      83 1431390
 1431387      84 1431393 1431387      84 1431393 1431390      83 1431399 1431396
      84 1431402 1431396      84 1431402 1431399      83 1431408 1431405      84
 1431411 1431405      84 1431411 1431408      83 1431417 1431414      84 1431420
 1431414      84 1431420 1431417      83 1431426 1431423      84 1431429 1431423
      84 1431429 1431426      83 1431435 1431432      84 1431438 1431432      84
 1431438 1431435      83 1431444 1431441      84 1431447 1431441      84 1431447
 1431444      83 1431453 1431450      84 1431456 1431450      84 1431456 1431453
      83 1431462 1431459      84 1431465 1431459      84 1431465 1431462      83
 1431471 1431468      84 1431474 1431468      84 1431474 1431471      83 1431480
 1431477      84 1431483 1431477      84 1431483 1431480      83 1431489 1431486
      84 1431492 1431486      84 1431492 1431489      83 1431498 1431495      84
 1431501 1431495      84 1431501 1431498      83 1431507 1431504      84 1431510
 1431504      84 1431510 1431507      83 1431516 1431513      84 1431519 1431513
      84 1431519 1431516      83 1431525 1431522      84 1431528 1431522      84
 1431528 1431525      83 1431534 1431531      84 1431537 1431531      84 1431537
 1431534      83 1431543 1431540      84 1431546 1431540      84 1431546 1431543
      83 1431552 1431549      84 1431555 1431549      84 1431555 1431552      83
 1431561 1431558      84 1431564 1431558      84 1431564 1431561      83 1431570
 1431567      84 1431573 1431567      84 1431573 1431570      83 1431579 1431576
      84 1431582 1431576      84 1431582 1431579      83 1431588 1431585      84
 1431591 1431585      84 1431591 1431588      83 1431597 1431594      84 1431600
 1431594      84 1431600 1431597      83 1431606 1431603      84 1431609 1431603
      84 1431609 1431606      83 1431615 1431612      84 1431618 1431612      84
 1431618 1431615      83 1431624 1431621      84 1431627 1431621      84 1431627
 1431624      83 1431633 1431630      84 1431636 1431630      84 1431636 1431633
      83 1431642 1431639      84 1431645 1431639      84 1431645 1431642      83
 1431651 1431648      84 1431654 1431648      84 1431654 1431651      83 1431660
 1431657      84 1431663 1431657      84 1431663 1431660      83 1431669 1431666
      84 1431672 1431666      84 1431672 1431669      83 1431678 1431675      84
 1431681 1431675      84 1431681 1431678      83 1431687 1431684      84 1431690
 1431684      84 1431690 1431687      83 1431696 1431693      84 1431699 1431693
      84 1431699 1431696      83 1431705 1431702      84 1431708 1431702      84
 1431708 1431705      83 1431714 1431711      84 1431717 1431711      84 1431717
 1431714      83 1431723 1431720      84 1431726 1431720      84 1431726 1431723
      83 1431732 1431729      84 1431735 1431729      84 1431735 1431732      83
 1431741 1431738      84 1431744 1431738      84 1431744 1431741      83 1431750
 1431747      84 1431753 1431747      84 1431753 1431750      83 1431759 1431756
      84 1431762 1431756      84 1431762 1431759      83 1431768 1431765      84
 1431771 1431765      84 1431771 1431768      83 1431777 1431774      84 1431780
 1431774      84 1431780 1431777      83 1431786 1431783      84 1431789 1431783
      84 1431789 1431786      83 1431795 1431792      84 1431798 1431792      84
 1431798 1431795      83 1431804 1431801      84 1431807 1431801      84 1431807
 1431804      83 1431813 1431810      84 1431816 1431810      84 1431816 1431813
      83 1431822 1431819      84 1431825 1431819      84 1431825 1431822      83
 1431831 1431828      84 1431834 1431828      84 1431834 1431831      83 1431840
 1431837      84 1431843 1431837      84 1431843 1431840      83 1431849 1431846
      84 1431852 1431846      84 1431852 1431849      83 1431858 1431855      84
 1431861 1431855      84 1431861 1431858      83 1431867 1431864      84 1431870
 1431864      84 1431870 1431867      83 1431876 1431873      84 1431879 1431873
      84 1431879 1431876      83 1431885 1431882      84 1431888 1431882      84
 1431888 1431885      83 1431894 1431891      84 1431897 1431891      84 1431897
 1431894      83 1431903 1431900      84 1431906 1431900      84 1431906 1431903
      83 1431912 1431909      84 1431915 1431909      84 1431915 1431912      83
 1431921 1431918      84 1431924 1431918      84 1431924 1431921      83 1431930
 1431927      84 1431933 1431927      84 1431933 1431930      83 1431939 1431936
      84 1431942 1431936      84 1431942 1431939      83 1431948 1431945      84
 1431951 1431945      84 1431951 1431948      83 1431957 1431954      84 1431960
 1431954      84 1431960 1431957      83 1431966 1431963      84 1431969 1431963
      84 1431969 1431966      83 1431975 1431972      84 1431978 1431972      84
 1431978 1431975      83 1431984 1431981      84 1431987 1431981      84 1431987
 1431984      83 1431993 1431990      84 1431996 1431990      84 1431996 1431993
      83 1432002 1431999      84 1432005 1431999      84 1432005 1432002      83
 1432011 1432008      84 1432014 1432008      84 1432014 1432011      83 1432020
 1432017      84 1432023 1432017      84 1432023 1432020      83 1432029 1432026
      84 1432032 1432026      84 1432032 1432029      83 1432038 1432035      84
 1432041 1432035      84 1432041 1432038      83 1432047 1432044      84 1432050
 1432044      84 1432050 1432047      83 1432056 1432053      84 1432059 1432053
      84 1432059 1432056      83 1432065 1432062      84 1432068 1432062      84
 1432068 1432065      83 1432074 1432071      84 1432077 1432071      84 1432077
 1432074      83 1432083 1432080      84 1432086 1432080      84 1432086 1432083
      83 1432092 1432089      84 1432095 1432089      84 1432095 1432092      83
 1432101 1432098      84 1432104 1432098      84 1432104 1432101      83 1432110
 1432107      84 1432113 1432107      84 1432113 1432110      83 1432119 1432116
      84 1432122 1432116      84 1432122 1432119      83 1432128 1432125      84
 1432131 1432125      84 1432131 1432128      83 1432137 1432134      84 1432140
 1432134      84 1432140 1432137      83 1432146 1432143      84 1432149 1432143
      84 1432149 1432146      83 1432155 1432152      84 1432158 1432152      84
 1432158 1432155      83 1432164 1432161      84 1432167 1432161      84 1432167
 1432164      83 1432173 1432170      84 1432176 1432170      84 1432176 1432173
      83 1432182 1432179      84 1432185 1432179      84 1432185 1432182      83
 1432191 1432188      84 1432194 1432188      84 1432194 1432191      83 1432200
 1432197      84 1432203 1432197      84 1432203 1432200      83 1432209 1432206
      84 1432212 1432206      84 1432212 1432209      83 1432218 1432215      84
 1432221 1432215      84 1432221 1432218      83 1432227 1432224      84 1432230
 1432224      84 1432230 1432227      83 1432236 1432233      84 1432239 1432233
      84 1432239 1432236      83 1432245 1432242      84 1432248 1432242      84
 1432248 1432245      83 1432254 1432251      84 1432257 1432251      84 1432257
 1432254      83 1432263 1432260      84 1432266 1432260      84 1432266 1432263
      83 1432272 1432269      84 1432275 1432269      84 1432275 1432272      83
 1432281 1432278      84 1432284 1432278      84 1432284 1432281      83 1432290
 1432287      84 1432293 1432287      84 1432293 1432290      83 1432299 1432296
      84 1432302 1432296      84 1432302 1432299      83 1432308 1432305      84
 1432311 1432305      84 1432311 1432308      83 1432317 1432314      84 1432320
 1432314      84 1432320 1432317      83 1432326 1432323      84 1432329 1432323
      84 1432329 1432326      83 1432335 1432332      84 1432338 1432332      84
 1432338 1432335      83 1432344 1432341      84 1432347 1432341      84 1432347
 1432344      83 1432353 1432350      84 1432356 1432350      84 1432356 1432353
      83 1432362 1432359      84 1432365 1432359      84 1432365 1432362      83
 1432371 1432368      84 1432374 1432368      84 1432374 1432371      83 1432380
 1432377      84 1432383 1432377      84 1432383 1432380      83 1432389 1432386
      84 1432392 1432386      84 1432392 1432389      83 1432398 1432395      84
 1432401 1432395      84 1432401 1432398      83 1432407 1432404      84 1432410
 1432404      84 1432410 1432407      83 1432416 1432413      84 1432419 1432413
      84 1432419 1432416      83 1432425 1432422      84 1432428 1432422      84
 1432428 1432425      83 1432434 1432431      84 1432437 1432431      84 1432437
 1432434      83 1432443 1432440      84 1432446 1432440      84 1432446 1432443
      83 1432452 1432449      84 1432455 1432449      84 1432455 1432452      83
 1432461 1432458      84 1432464 1432458      84 1432464 1432461      83 1432470
 1432467      84 1432473 1432467      84 1432473 1432470      83 1432479 1432476
      84 1432482 1432476      84 1432482 1432479      83 1432488 1432485      84
 1432491 1432485      84 1432491 1432488      83 1432497 1432494      84 1432500
 1432494      84 1432500 1432497      83 1432506 1432503      84 1432509 1432503
      84 1432509 1432506      83 1432515 1432512      84 1432518 1432512      84
 1432518 1432515      83 1432524 1432521      84 1432527 1432521      84 1432527
 1432524      83 1432533 1432530      84 1432536 1432530      84 1432536 1432533
      83 1432542 1432539      84 1432545 1432539      84 1432545 1432542      83
 1432551 1432548      84 1432554 1432548      84 1432554 1432551      83 1432560
 1432557      84 1432563 1432557      84 1432563 1432560      83 1432569 1432566
      84 1432572 1432566      84 1432572 1432569      83 1432578 1432575      84
 1432581 1432575      84 1432581 1432578      83 1432587 1432584      84 1432590
 1432584      84 1432590 1432587      83 1432596 1432593      84 1432599 1432593
      84 1432599 1432596      83 1432605 1432602      84 1432608 1432602      84
 1432608 1432605      83 1432614 1432611      84 1432617 1432611      84 1432617
 1432614      83 1432623 1432620      84 1432626 1432620      84 1432626 1432623
      83 1432632 1432629      84 1432635 1432629      84 1432635 1432632      83
 1432641 1432638      84 1432644 1432638      84 1432644 1432641      83 1432650
 1432647      84 1432653 1432647      84 1432653 1432650      83 1432659 1432656
      84 1432662 1432656      84 1432662 1432659      83 1432668 1432665      84
 1432671 1432665      84 1432671 1432668      83 1432677 1432674      84 1432680
 1432674      84 1432680 1432677      83 1432686 1432683      84 1432689 1432683
      84 1432689 1432686      83 1432695 1432692      84 1432698 1432692      84
 1432698 1432695      83 1432704 1432701      84 1432707 1432701      84 1432707
 1432704      83 1432713 1432710      84 1432716 1432710      84 1432716 1432713
      83 1432722 1432719      84 1432725 1432719      84 1432725 1432722      83
 1432731 1432728      84 1432734 1432728      84 1432734 1432731      83 1432740
 1432737      84 1432743 1432737      84 1432743 1432740      83 1432749 1432746
      84 1432752 1432746      84 1432752 1432749      83 1432758 1432755      84
 1432761 1432755      84 1432761 1432758      83 1432767 1432764      84 1432770
 1432764      84 1432770 1432767      83 1432776 1432773      84 1432779 1432773
      84 1432779 1432776      83 1432785 1432782      84 1432788 1432782      84
 1432788 1432785      83 1432794 1432791      84 1432797 1432791      84 1432797
 1432794      83 1432803 1432800      84 1432806 1432800      84 1432806 1432803
      83 1432812 1432809      84 1432815 1432809      84 1432815 1432812      83
 1432821 1432818      84 1432824 1432818      84 1432824 1432821      83 1432830
 1432827      84 1432833 1432827      84 1432833 1432830      83 1432839 1432836
      84 1432842 1432836      84 1432842 1432839      83 1432848 1432845      84
 1432851 1432845      84 1432851 1432848      83 1432857 1432854      84 1432860
 1432854      84 1432860 1432857      83 1432866 1432863      84 1432869 1432863
      84 1432869 1432866      83 1432875 1432872      84 1432878 1432872      84
 1432878 1432875      83 1432884 1432881      84 1432887 1432881      84 1432887
 1432884      83 1432893 1432890      84 1432896 1432890      84 1432896 1432893
      83 1432902 1432899      84 1432905 1432899      84 1432905 1432902      83
 1432911 1432908      84 1432914 1432908      84 1432914 1432911      83 1432920
 1432917      84 1432923 1432917      84 1432923 1432920      83 1432929 1432926
      84 1432932 1432926      84 1432932 1432929      83 1432938 1432935      84
 1432941 1432935      84 1432941 1432938      83 1432947 1432944      84 1432950
 1432944      84 1432950 1432947      83 1432956 1432953      84 1432959 1432953
      84 1432959 1432956      83 1432965 1432962      84 1432968 1432962      84
 1432968 1432965      83 1432974 1432971      84 1432977 1432971      84 1432977
 1432974      83 1432983 1432980      84 1432986 1432980      84 1432986 1432983
      83 1432992 1432989      84 1432995 1432989      84 1432995 1432992      83
 1433001 1432998      84 1433004 1432998      84 1433004 1433001      83 1433010
 1433007      84 1433013 1433007      84 1433013 1433010      83 1433019 1433016
      84 1433022 1433016      84 1433022 1433019      83 1433028 1433025      84
 1433031 1433025      84 1433031 1433028      83 1433037 1433034      84 1433040
 1433034      84 1433040 1433037      83 1433046 1433043      84 1433049 1433043
      84 1433049 1433046      83 1433055 1433052      84 1433058 1433052      84
 1433058 1433055      83 1433064 1433061      84 1433067 1433061      84 1433067
 1433064      83 1433073 1433070      84 1433076 1433070      84 1433076 1433073
      83 1433082 1433079      84 1433085 1433079      84 1433085 1433082      83
 1433091 1433088      84 1433094 1433088      84 1433094 1433091      83 1433100
 1433097      84 1433103 1433097      84 1433103 1433100      83 1433109 1433106
      84 1433112 1433106      84 1433112 1433109      83 1433118 1433115      84
 1433121 1433115      84 1433121 1433118      83 1433127 1433124      84 1433130
 1433124      84 1433130 1433127      83 1433136 1433133      84 1433139 1433133
      84 1433139 1433136      83 1433145 1433142      84 1433148 1433142      84
 1433148 1433145      83 1433154 1433151      84 1433157 1433151      84 1433157
 1433154      83 1433163 1433160      84 1433166 1433160      84 1433166 1433163
      83 1433172 1433169      84 1433175 1433169      84 1433175 1433172      83
 1433181 1433178      84 1433184 1433178      84 1433184 1433181      83 1433190
 1433187      84 1433193 1433187      84 1433193 1433190      83 1433199 1433196
      84 1433202 1433196      84 1433202 1433199      83 1433208 1433205      84
 1433211 1433205      84 1433211 1433208      83 1433217 1433214      84 1433220
 1433214      84 1433220 1433217      83 1433226 1433223      84 1433229 1433223
      84 1433229 1433226      83 1433235 1433232      84 1433238 1433232      84
 1433238 1433235      83 1433244 1433241      84 1433247 1433241      84 1433247
 1433244      83 1433253 1433250      84 1433256 1433250      84 1433256 1433253
      83 1433262 1433259      84 1433265 1433259      84 1433265 1433262      83
 1433271 1433268      84 1433274 1433268      84 1433274 1433271      83 1433280
 1433277      84 1433283 1433277      84 1433283 1433280      83 1433289 1433286
      84 1433292 1433286      84 1433292 1433289      83 1433298 1433295      84
 1433301 1433295      84 1433301 1433298      83 1433307 1433304      84 1433310
 1433304      84 1433310 1433307      83 1433316 1433313      84 1433319 1433313
      84 1433319 1433316      83 1433325 1433322      84 1433328 1433322      84
 1433328 1433325      83 1433334 1433331      84 1433337 1433331      84 1433337
 1433334      83 1433343 1433340      84 1433346 1433340      84 1433346 1433343
      83 1433352 1433349      84 1433355 1433349      84 1433355 1433352      83
 1433361 1433358      84 1433364 1433358      84 1433364 1433361      83 1433370
 1433367      84 1433373 1433367      84 1433373 1433370      83 1433379 1433376
      84 1433382 1433376      84 1433382 1433379      83 1433388 1433385      84
 1433391 1433385      84 1433391 1433388      83 1433397 1433394      84 1433400
 1433394      84 1433400 1433397      83 1433406 1433403      84 1433409 1433403
      84 1433409 1433406      83 1433415 1433412      84 1433418 1433412      84
 1433418 1433415      83 1433424 1433421      84 1433427 1433421      84 1433427
 1433424      83 1433433 1433430      84 1433436 1433430      84 1433436 1433433
      83 1433442 1433439      84 1433445 1433439      84 1433445 1433442      83
 1433451 1433448      84 1433454 1433448      84 1433454 1433451      83 1433460
 1433457      84 1433463 1433457      84 1433463 1433460      83 1433469 1433466
      84 1433472 1433466      84 1433472 1433469      83 1433478 1433475      84
 1433481 1433475      84 1433481 1433478      83 1433487 1433484      84 1433490
 1433484      84 1433490 1433487      83 1433496 1433493      84 1433499 1433493
      84 1433499 1433496      83 1433505 1433502      84 1433508 1433502      84
 1433508 1433505      83 1433514 1433511      84 1433517 1433511      84 1433517
 1433514      83 1433523 1433520      84 1433526 1433520      84 1433526 1433523
      83 1433532 1433529      84 1433535 1433529      84 1433535 1433532      83
 1433541 1433538      84 1433544 1433538      84 1433544 1433541      83 1433550
 1433547      84 1433553 1433547      84 1433553 1433550      83 1433559 1433556
      84 1433562 1433556      84 1433562 1433559      83 1433568 1433565      84
 1433571 1433565      84 1433571 1433568      83 1433577 1433574      84 1433580
 1433574      84 1433580 1433577      83 1433586 1433583      84 1433589 1433583
      84 1433589 1433586      83 1433595 1433592      84 1433598 1433592      84
 1433598 1433595      83 1433604 1433601      84 1433607 1433601      84 1433607
 1433604      83 1433613 1433610      84 1433616 1433610      84 1433616 1433613
      83 1433622 1433619      84 1433625 1433619      84 1433625 1433622      83
 1433631 1433628      84 1433634 1433628      84 1433634 1433631      83 1433640
 1433637      84 1433643 1433637      84 1433643 1433640      83 1433649 1433646
      84 1433652 1433646      84 1433652 1433649      83 1433658 1433655      84
 1433661 1433655      84 1433661 1433658      83 1433667 1433664      84 1433670
 1433664      84 1433670 1433667      83 1433676 1433673      84 1433679 1433673
      84 1433679 1433676      83 1433685 1433682      84 1433688 1433682      84
 1433688 1433685      83 1433694 1433691      84 1433697 1433691      84 1433697
 1433694      83 1433703 1433700      84 1433706 1433700      84 1433706 1433703
      83 1433712 1433709      84 1433715 1433709      84 1433715 1433712      83
 1433721 1433718      84 1433724 1433718      84 1433724 1433721      83 1433730
 1433727      84 1433733 1433727      84 1433733 1433730      83 1433739 1433736
      84 1433742 1433736      84 1433742 1433739      83 1433748 1433745      84
 1433751 1433745      84 1433751 1433748      83 1433757 1433754      84 1433760
 1433754      84 1433760 1433757      83 1433766 1433763      84 1433769 1433763
      84 1433769 1433766      83 1433775 1433772      84 1433778 1433772      84
 1433778 1433775      83 1433784 1433781      84 1433787 1433781      84 1433787
 1433784      83 1433793 1433790      84 1433796 1433790      84 1433796 1433793
      83 1433802 1433799      84 1433805 1433799      84 1433805 1433802      83
 1433811 1433808      84 1433814 1433808      84 1433814 1433811      83 1433820
 1433817      84 1433823 1433817      84 1433823 1433820      83 1433829 1433826
      84 1433832 1433826      84 1433832 1433829      83 1433838 1433835      84
 1433841 1433835      84 1433841 1433838      83 1433847 1433844      84 1433850
 1433844      84 1433850 1433847      83 1433856 1433853      84 1433859 1433853
      84 1433859 1433856      83 1433865 1433862      84 1433868 1433862      84
 1433868 1433865      83 1433874 1433871      84 1433877 1433871      84 1433877
 1433874      83 1433883 1433880      84 1433886 1433880      84 1433886 1433883
      83 1433892 1433889      84 1433895 1433889      84 1433895 1433892      83
 1433901 1433898      84 1433904 1433898      84 1433904 1433901      83 1433910
 1433907      84 1433913 1433907      84 1433913 1433910      83 1433919 1433916
      84 1433922 1433916      84 1433922 1433919      83 1433928 1433925      84
 1433931 1433925      84 1433931 1433928      83 1433937 1433934      84 1433940
 1433934      84 1433940 1433937      83 1433946 1433943      84 1433949 1433943
      84 1433949 1433946      83 1433955 1433952      84 1433958 1433952      84
 1433958 1433955      83 1433964 1433961      84 1433967 1433961      84 1433967
 1433964      83 1433973 1433970      84 1433976 1433970      84 1433976 1433973
      83 1433982 1433979      84 1433985 1433979      84 1433985 1433982      83
 1433991 1433988      84 1433994 1433988      84 1433994 1433991      83 1434000
 1433997      84 1434003 1433997      84 1434003 1434000      83 1434009 1434006
      84 1434012 1434006      84 1434012 1434009      83 1434018 1434015      84
 1434021 1434015      84 1434021 1434018      83 1434027 1434024      84 1434030
 1434024      84 1434030 1434027      83 1434036 1434033      84 1434039 1434033
      84 1434039 1434036      83 1434045 1434042      84 1434048 1434042      84
 1434048 1434045      83 1434054 1434051      84 1434057 1434051      84 1434057
 1434054      83 1434063 1434060      84 1434066 1434060      84 1434066 1434063
      83 1434072 1434069      84 1434075 1434069      84 1434075 1434072      83
 1434081 1434078      84 1434084 1434078      84 1434084 1434081      83 1434090
 1434087      84 1434093 1434087      84 1434093 1434090      83 1434099 1434096
      84 1434102 1434096      84 1434102 1434099      83 1434108 1434105      84
 1434111 1434105      84 1434111 1434108      83 1434117 1434114      84 1434120
 1434114      84 1434120 1434117      83 1434126 1434123      84 1434129 1434123
      84 1434129 1434126      83 1434135 1434132      84 1434138 1434132      84
 1434138 1434135      83 1434144 1434141      84 1434147 1434141      84 1434147
 1434144      83 1434153 1434150      84 1434156 1434150      84 1434156 1434153
      83 1434162 1434159      84 1434165 1434159      84 1434165 1434162      83
 1434171 1434168      84 1434174 1434168      84 1434174 1434171      83 1434180
 1434177      84 1434183 1434177      84 1434183 1434180      83 1434189 1434186
      84 1434192 1434186      84 1434192 1434189      83 1434198 1434195      84
 1434201 1434195      84 1434201 1434198      83 1434207 1434204      84 1434210
 1434204      84 1434210 1434207      83 1434216 1434213      84 1434219 1434213
      84 1434219 1434216      83 1434225 1434222      84 1434228 1434222      84
 1434228 1434225      83 1434234 1434231      84 1434237 1434231      84 1434237
 1434234      83 1434243 1434240      84 1434246 1434240      84 1434246 1434243
      83 1434252 1434249      84 1434255 1434249      84 1434255 1434252      83
 1434261 1434258      84 1434264 1434258      84 1434264 1434261      83 1434270
 1434267      84 1434273 1434267      84 1434273 1434270      83 1434279 1434276
      84 1434282 1434276      84 1434282 1434279      83 1434288 1434285      84
 1434291 1434285      84 1434291 1434288      83 1434297 1434294      84 1434300
 1434294      84 1434300 1434297      83 1434306 1434303      84 1434309 1434303
      84 1434309 1434306      83 1434315 1434312      84 1434318 1434312      84
 1434318 1434315      83 1434324 1434321      84 1434327 1434321      84 1434327
 1434324      83 1434333 1434330      84 1434336 1434330      84 1434336 1434333
      83 1434342 1434339      84 1434345 1434339      84 1434345 1434342      83
 1434351 1434348      84 1434354 1434348      84 1434354 1434351      83 1434360
 1434357      84 1434363 1434357      84 1434363 1434360      83 1434369 1434366
      84 1434372 1434366      84 1434372 1434369      83 1434378 1434375      84
 1434381 1434375      84 1434381 1434378      83 1434387 1434384      84 1434390
 1434384      84 1434390 1434387      83 1434396 1434393      84 1434399 1434393
      84 1434399 1434396      83 1434405 1434402      84 1434408 1434402      84
 1434408 1434405      83 1434414 1434411      84 1434417 1434411      84 1434417
 1434414      83 1434423 1434420      84 1434426 1434420      84 1434426 1434423
      83 1434432 1434429      84 1434435 1434429      84 1434435 1434432      83
 1434441 1434438      84 1434444 1434438      84 1434444 1434441      83 1434450
 1434447      84 1434453 1434447      84 1434453 1434450      83 1434459 1434456
      84 1434462 1434456      84 1434462 1434459      83 1434468 1434465      84
 1434471 1434465      84 1434471 1434468      83 1434477 1434474      84 1434480
 1434474      84 1434480 1434477      83 1434486 1434483      84 1434489 1434483
      84 1434489 1434486      83 1434495 1434492      84 1434498 1434492      84
 1434498 1434495      83 1434504 1434501      84 1434507 1434501      84 1434507
 1434504      83 1434513 1434510      84 1434516 1434510      84 1434516 1434513
      83 1434522 1434519      84 1434525 1434519      84 1434525 1434522      83
 1434531 1434528      84 1434534 1434528      84 1434534 1434531      83 1434540
 1434537      84 1434543 1434537      84 1434543 1434540      83 1434549 1434546
      84 1434552 1434546      84 1434552 1434549      83 1434558 1434555      84
 1434561 1434555      84 1434561 1434558      83 1434567 1434564      84 1434570
 1434564      84 1434570 1434567      83 1434576 1434573      84 1434579 1434573
      84 1434579 1434576      83 1434585 1434582      84 1434588 1434582      84
 1434588 1434585      83 1434594 1434591      84 1434597 1434591      84 1434597
 1434594      83 1434603 1434600      84 1434606 1434600      84 1434606 1434603
      83 1434612 1434609      84 1434615 1434609      84 1434615 1434612      83
 1434621 1434618      84 1434624 1434618      84 1434624 1434621      83 1434630
 1434627      84 1434633 1434627      84 1434633 1434630      83 1434639 1434636
      84 1434642 1434636      84 1434642 1434639      83 1434648 1434645      84
 1434651 1434645      84 1434651 1434648      83 1434657 1434654      84 1434660
 1434654      84 1434660 1434657      83 1434666 1434663      84 1434669 1434663
      84 1434669 1434666      83 1434675 1434672      84 1434678 1434672      84
 1434678 1434675      83 1434684 1434681      84 1434687 1434681      84 1434687
 1434684      83 1434693 1434690      84 1434696 1434690      84 1434696 1434693
      83 1434702 1434699      84 1434705 1434699      84 1434705 1434702      83
 1434711 1434708      84 1434714 1434708      84 1434714 1434711      83 1434720
 1434717      84 1434723 1434717      84 1434723 1434720      83 1434729 1434726
      84 1434732 1434726      84 1434732 1434729      83 1434738 1434735      84
 1434741 1434735      84 1434741 1434738      83 1434747 1434744      84 1434750
 1434744      84 1434750 1434747      83 1434756 1434753      84 1434759 1434753
      84 1434759 1434756      83 1434765 1434762      84 1434768 1434762      84
 1434768 1434765      83 1434774 1434771      84 1434777 1434771      84 1434777
 1434774      83 1434783 1434780      84 1434786 1434780      84 1434786 1434783
      83 1434792 1434789      84 1434795 1434789      84 1434795 1434792      83
 1434801 1434798      84 1434804 1434798      84 1434804 1434801      83 1434810
 1434807      84 1434813 1434807      84 1434813 1434810      83 1434819 1434816
      84 1434822 1434816      84 1434822 1434819      83 1434828 1434825      84
 1434831 1434825      84 1434831 1434828      83 1434837 1434834      84 1434840
 1434834      84 1434840 1434837      83 1434846 1434843      84 1434849 1434843
      84 1434849 1434846      83 1434855 1434852      84 1434858 1434852      84
 1434858 1434855      83 1434864 1434861      84 1434867 1434861      84 1434867
 1434864      83 1434873 1434870      84 1434876 1434870      84 1434876 1434873
      83 1434882 1434879      84 1434885 1434879      84 1434885 1434882      83
 1434891 1434888      84 1434894 1434888      84 1434894 1434891      83 1434900
 1434897      84 1434903 1434897      84 1434903 1434900      83 1434909 1434906
      84 1434912 1434906      84 1434912 1434909      83 1434918 1434915      84
 1434921 1434915      84 1434921 1434918      83 1434927 1434924      84 1434930
 1434924      84 1434930 1434927      83 1434936 1434933      84 1434939 1434933
      84 1434939 1434936      83 1434945 1434942      84 1434948 1434942      84
 1434948 1434945      83 1434954 1434951      84 1434957 1434951      84 1434957
 1434954      83 1434963 1434960      84 1434966 1434960      84 1434966 1434963
      83 1434972 1434969      84 1434975 1434969      84 1434975 1434972      83
 1434981 1434978      84 1434984 1434978      84 1434984 1434981      83 1434990
 1434987      84 1434993 1434987      84 1434993 1434990      83 1434999 1434996
      84 1435002 1434996      84 1435002 1434999      83 1435008 1435005      84
 1435011 1435005      84 1435011 1435008      83 1435017 1435014      84 1435020
 1435014      84 1435020 1435017      83 1435026 1435023      84 1435029 1435023
      84 1435029 1435026      83 1435035 1435032      84 1435038 1435032      84
 1435038 1435035      83 1435044 1435041      84 1435047 1435041      84 1435047
 1435044      83 1435053 1435050      84 1435056 1435050      84 1435056 1435053
      83 1435062 1435059      84 1435065 1435059      84 1435065 1435062      83
 1435071 1435068      84 1435074 1435068      84 1435074 1435071      83 1435080
 1435077      84 1435083 1435077      84 1435083 1435080      83 1435089 1435086
      84 1435092 1435086      84 1435092 1435089      83 1435098 1435095      84
 1435101 1435095      84 1435101 1435098      83 1435107 1435104      84 1435110
 1435104      84 1435110 1435107      83 1435116 1435113      84 1435119 1435113
      84 1435119 1435116      83 1435125 1435122      84 1435128 1435122      84
 1435128 1435125      83 1435134 1435131      84 1435137 1435131      84 1435137
 1435134      83 1435143 1435140      84 1435146 1435140      84 1435146 1435143
      83 1435152 1435149      84 1435155 1435149      84 1435155 1435152      83
 1435161 1435158      84 1435164 1435158      84 1435164 1435161      83 1435170
 1435167      84 1435173 1435167      84 1435173 1435170      83 1435179 1435176
      84 1435182 1435176      84 1435182 1435179      83 1435188 1435185      84
 1435191 1435185      84 1435191 1435188      83 1435197 1435194      84 1435200
 1435194      84 1435200 1435197      83 1435206 1435203      84 1435209 1435203
      84 1435209 1435206      83 1435215 1435212      84 1435218 1435212      84
 1435218 1435215      83 1435224 1435221      84 1435227 1435221      84 1435227
 1435224      83 1435233 1435230      84 1435236 1435230      84 1435236 1435233
      83 1435242 1435239      84 1435245 1435239      84 1435245 1435242      83
 1435251 1435248      84 1435254 1435248      84 1435254 1435251      83 1435260
 1435257      84 1435263 1435257      84 1435263 1435260      83 1435269 1435266
      84 1435272 1435266      84 1435272 1435269      83 1435278 1435275      84
 1435281 1435275      84 1435281 1435278      83 1435287 1435284      84 1435290
 1435284      84 1435290 1435287      83 1435296 1435293      84 1435299 1435293
      84 1435299 1435296      83 1435305 1435302      84 1435308 1435302      84
 1435308 1435305      83 1435314 1435311      84 1435317 1435311      84 1435317
 1435314      83 1435323 1435320      84 1435326 1435320      84 1435326 1435323
      83 1435332 1435329      84 1435335 1435329      84 1435335 1435332      83
 1435341 1435338      84 1435344 1435338      84 1435344 1435341      83 1435350
 1435347      84 1435353 1435347      84 1435353 1435350      83 1435359 1435356
      84 1435362 1435356      84 1435362 1435359      83 1435368 1435365      84
 1435371 1435365      84 1435371 1435368      83 1435377 1435374      84 1435380
 1435374      84 1435380 1435377      83 1435386 1435383      84 1435389 1435383
      84 1435389 1435386      83 1435395 1435392      84 1435398 1435392      84
 1435398 1435395      83 1435404 1435401      84 1435407 1435401      84 1435407
 1435404      83 1435413 1435410      84 1435416 1435410      84 1435416 1435413
      83 1435422 1435419      84 1435425 1435419      84 1435425 1435422      83
 1435431 1435428      84 1435434 1435428      84 1435434 1435431      83 1435440
 1435437      84 1435443 1435437      84 1435443 1435440      83 1435449 1435446
      84 1435452 1435446      84 1435452 1435449      83 1435458 1435455      84
 1435461 1435455      84 1435461 1435458      83 1435467 1435464      84 1435470
 1435464      84 1435470 1435467      83 1435476 1435473      84 1435479 1435473
      84 1435479 1435476      83 1435485 1435482      84 1435488 1435482      84
 1435488 1435485      83 1435494 1435491      84 1435497 1435491      84 1435497
 1435494      83 1435503 1435500      84 1435506 1435500      84 1435506 1435503
      83 1435512 1435509      84 1435515 1435509      84 1435515 1435512      83
 1435521 1435518      84 1435524 1435518      84 1435524 1435521      83 1435530
 1435527      84 1435533 1435527      84 1435533 1435530      83 1435539 1435536
      84 1435542 1435536      84 1435542 1435539      83 1435548 1435545      84
 1435551 1435545      84 1435551 1435548      83 1435557 1435554      84 1435560
 1435554      84 1435560 1435557      83 1435566 1435563      84 1435569 1435563
      84 1435569 1435566      83 1435575 1435572      84 1435578 1435572      84
 1435578 1435575      83 1435584 1435581      84 1435587 1435581      84 1435587
 1435584      83 1435593 1435590      84 1435596 1435590      84 1435596 1435593
      83 1435602 1435599      84 1435605 1435599      84 1435605 1435602      83
 1435611 1435608      84 1435614 1435608      84 1435614 1435611      83 1435620
 1435617      84 1435623 1435617      84 1435623 1435620      83 1435629 1435626
      84 1435632 1435626      84 1435632 1435629      83 1435638 1435635      84
 1435641 1435635      84 1435641 1435638      83 1435647 1435644      84 1435650
 1435644      84 1435650 1435647      83 1435656 1435653      84 1435659 1435653
      84 1435659 1435656      83 1435665 1435662      84 1435668 1435662      84
 1435668 1435665      83 1435674 1435671      84 1435677 1435671      84 1435677
 1435674      83 1435683 1435680      84 1435686 1435680      84 1435686 1435683
      83 1435692 1435689      84 1435695 1435689      84 1435695 1435692      83
 1435701 1435698      84 1435704 1435698      84 1435704 1435701      83 1435710
 1435707      84 1435713 1435707      84 1435713 1435710      83 1435719 1435716
      84 1435722 1435716      84 1435722 1435719      83 1435728 1435725      84
 1435731 1435725      84 1435731 1435728      83 1435737 1435734      84 1435740
 1435734      84 1435740 1435737      83 1435746 1435743      84 1435749 1435743
      84 1435749 1435746      83 1435755 1435752      84 1435758 1435752      84
 1435758 1435755      83 1435764 1435761      84 1435767 1435761      84 1435767
 1435764      83 1435773 1435770      84 1435776 1435770      84 1435776 1435773
      83 1435782 1435779      84 1435785 1435779      84 1435785 1435782      83
 1435791 1435788      84 1435794 1435788      84 1435794 1435791      83 1435800
 1435797      84 1435803 1435797      84 1435803 1435800      83 1435809 1435806
      84 1435812 1435806      84 1435812 1435809      83 1435818 1435815      84
 1435821 1435815      84 1435821 1435818      83 1435827 1435824      84 1435830
 1435824      84 1435830 1435827      83 1435836 1435833      84 1435839 1435833
      84 1435839 1435836      83 1435845 1435842      84 1435848 1435842      84
 1435848 1435845      83 1435854 1435851      84 1435857 1435851      84 1435857
 1435854      83 1435863 1435860      84 1435866 1435860      84 1435866 1435863
      83 1435872 1435869      84 1435875 1435869      84 1435875 1435872      83
 1435881 1435878      84 1435884 1435878      84 1435884 1435881      83 1435890
 1435887      84 1435893 1435887      84 1435893 1435890      83 1435899 1435896
      84 1435902 1435896      84 1435902 1435899      83 1435908 1435905      84
 1435911 1435905      84 1435911 1435908      83 1435917 1435914      84 1435920
 1435914      84 1435920 1435917      83 1435926 1435923      84 1435929 1435923
      84 1435929 1435926      83 1435935 1435932      84 1435938 1435932      84
 1435938 1435935      83 1435944 1435941      84 1435947 1435941      84 1435947
 1435944      83 1435953 1435950      84 1435956 1435950      84 1435956 1435953
      83 1435962 1435959      84 1435965 1435959      84 1435965 1435962      83
 1435971 1435968      84 1435974 1435968      84 1435974 1435971      83 1435980
 1435977      84 1435983 1435977      84 1435983 1435980      83 1435989 1435986
      84 1435992 1435986      84 1435992 1435989      83 1435998 1435995      84
 1436001 1435995      84 1436001 1435998      83 1436007 1436004      84 1436010
 1436004      84 1436010 1436007      83 1436016 1436013      84 1436019 1436013
      84 1436019 1436016      83 1436025 1436022      84 1436028 1436022      84
 1436028 1436025      83 1436034 1436031      84 1436037 1436031      84 1436037
 1436034      83 1436043 1436040      84 1436046 1436040      84 1436046 1436043
      83 1436052 1436049      84 1436055 1436049      84 1436055 1436052      83
 1436061 1436058      84 1436064 1436058      84 1436064 1436061      83 1436070
 1436067      84 1436073 1436067      84 1436073 1436070      83 1436079 1436076
      84 1436082 1436076      84 1436082 1436079      83 1436088 1436085      84
 1436091 1436085      84 1436091 1436088      83 1436097 1436094      84 1436100
 1436094      84 1436100 1436097      83 1436106 1436103      84 1436109 1436103
      84 1436109 1436106      83 1436115 1436112      84 1436118 1436112      84
 1436118 1436115      83 1436124 1436121      84 1436127 1436121      84 1436127
 1436124      83 1436133 1436130      84 1436136 1436130      84 1436136 1436133
      83 1436142 1436139      84 1436145 1436139      84 1436145 1436142      83
 1436151 1436148      84 1436154 1436148      84 1436154 1436151      83 1436160
 1436157      84 1436163 1436157      84 1436163 1436160      83 1436169 1436166
      84 1436172 1436166      84 1436172 1436169      83 1436178 1436175      84
 1436181 1436175      84 1436181 1436178      83 1436187 1436184      84 1436190
 1436184      84 1436190 1436187      83 1436196 1436193      84 1436199 1436193
      84 1436199 1436196      83 1436205 1436202      84 1436208 1436202      84
 1436208 1436205      83 1436214 1436211      84 1436217 1436211      84 1436217
 1436214      83 1436223 1436220      84 1436226 1436220      84 1436226 1436223
      83 1436232 1436229      84 1436235 1436229      84 1436235 1436232      83
 1436241 1436238      84 1436244 1436238      84 1436244 1436241      83 1436250
 1436247      84 1436253 1436247      84 1436253 1436250      83 1436259 1436256
      84 1436262 1436256      84 1436262 1436259      83 1436268 1436265      84
 1436271 1436265      84 1436271 1436268      83 1436277 1436274      84 1436280
 1436274      84 1436280 1436277      83 1436286 1436283      84 1436289 1436283
      84 1436289 1436286      83 1436295 1436292      84 1436298 1436292      84
 1436298 1436295      83 1436304 1436301      84 1436307 1436301      84 1436307
 1436304      83 1436313 1436310      84 1436316 1436310      84 1436316 1436313
      83 1436322 1436319      84 1436325 1436319      84 1436325 1436322      83
 1436331 1436328      84 1436334 1436328      84 1436334 1436331      83 1436340
 1436337      84 1436343 1436337      84 1436343 1436340      83 1436349 1436346
      84 1436352 1436346      84 1436352 1436349      83 1436358 1436355      84
 1436361 1436355      84 1436361 1436358      83 1436367 1436364      84 1436370
 1436364      84 1436370 1436367      83 1436376 1436373      84 1436379 1436373
      84 1436379 1436376      83 1436385 1436382      84 1436388 1436382      84
 1436388 1436385      83 1436394 1436391      84 1436397 1436391      84 1436397
 1436394      83 1436403 1436400      84 1436406 1436400      84 1436406 1436403
      83 1436412 1436409      84 1436415 1436409      84 1436415 1436412      83
 1436421 1436418      84 1436424 1436418      84 1436424 1436421      83 1436430
 1436427      84 1436433 1436427      84 1436433 1436430      83 1436439 1436436
      84 1436442 1436436      84 1436442 1436439      83 1436448 1436445      84
 1436451 1436445      84 1436451 1436448      83 1436457 1436454      84 1436460
 1436454      84 1436460 1436457      83 1436466 1436463      84 1436469 1436463
      84 1436469 1436466      83 1436475 1436472      84 1436478 1436472      84
 1436478 1436475      83 1436484 1436481      84 1436487 1436481      84 1436487
 1436484      83 1436493 1436490      84 1436496 1436490      84 1436496 1436493
      83 1436502 1436499      84 1436505 1436499      84 1436505 1436502      83
 1436511 1436508      84 1436514 1436508      84 1436514 1436511      83 1436520
 1436517      84 1436523 1436517      84 1436523 1436520      83 1436529 1436526
      84 1436532 1436526      84 1436532 1436529      83 1436538 1436535      84
 1436541 1436535      84 1436541 1436538      83 1436547 1436544      84 1436550
 1436544      84 1436550 1436547      83 1436556 1436553      84 1436559 1436553
      84 1436559 1436556      83 1436565 1436562      84 1436568 1436562      84
 1436568 1436565      83 1436574 1436571      84 1436577 1436571      84 1436577
 1436574      83 1436583 1436580      84 1436586 1436580      84 1436586 1436583
      83 1436592 1436589      84 1436595 1436589      84 1436595 1436592      83
 1436601 1436598      84 1436604 1436598      84 1436604 1436601      83 1436610
 1436607      84 1436613 1436607      84 1436613 1436610      83 1436619 1436616
      84 1436622 1436616      84 1436622 1436619      83 1436628 1436625      84
 1436631 1436625      84 1436631 1436628      83 1436637 1436634      84 1436640
 1436634      84 1436640 1436637      83 1436646 1436643      84 1436649 1436643
      84 1436649 1436646      83 1436655 1436652      84 1436658 1436652      84
 1436658 1436655      83 1436664 1436661      84 1436667 1436661      84 1436667
 1436664      83 1436673 1436670      84 1436676 1436670      84 1436676 1436673
      83 1436682 1436679      84 1436685 1436679      84 1436685 1436682      83
 1436691 1436688      84 1436694 1436688      84 1436694 1436691      83 1436700
 1436697      84 1436703 1436697      84 1436703 1436700      83 1436709 1436706
      84 1436712 1436706      84 1436712 1436709      83 1436718 1436715      84
 1436721 1436715      84 1436721 1436718      83 1436727 1436724      84 1436730
 1436724      84 1436730 1436727      83 1436736 1436733      84 1436739 1436733
      84 1436739 1436736      83 1436745 1436742      84 1436748 1436742      84
 1436748 1436745      83 1436754 1436751      84 1436757 1436751      84 1436757
 1436754      83 1436763 1436760      84 1436766 1436760      84 1436766 1436763
      83 1436772 1436769      84 1436775 1436769      84 1436775 1436772      83
 1436781 1436778      84 1436784 1436778      84 1436784 1436781      83 1436790
 1436787      84 1436793 1436787      84 1436793 1436790      83 1436799 1436796
      84 1436802 1436796      84 1436802 1436799      83 1436808 1436805      84
 1436811 1436805      84 1436811 1436808      83 1436817 1436814      84 1436820
 1436814      84 1436820 1436817      83 1436826 1436823      84 1436829 1436823
      84 1436829 1436826      83 1436835 1436832      84 1436838 1436832      84
 1436838 1436835      83 1436844 1436841      84 1436847 1436841      84 1436847
 1436844      83 1436853 1436850      84 1436856 1436850      84 1436856 1436853
      83 1436862 1436859      84 1436865 1436859      84 1436865 1436862      83
 1436871 1436868      84 1436874 1436868      84 1436874 1436871      83 1436880
 1436877      84 1436883 1436877      84 1436883 1436880      83 1436889 1436886
      84 1436892 1436886      84 1436892 1436889      83 1436898 1436895      84
 1436901 1436895      84 1436901 1436898      83 1436907 1436904      84 1436910
 1436904      84 1436910 1436907      83 1436916 1436913      84 1436919 1436913
      84 1436919 1436916      83 1436925 1436922      84 1436928 1436922      84
 1436928 1436925      83 1436934 1436931      84 1436937 1436931      84 1436937
 1436934      83 1436943 1436940      84 1436946 1436940      84 1436946 1436943
      83 1436952 1436949      84 1436955 1436949      84 1436955 1436952      83
 1436961 1436958      84 1436964 1436958      84 1436964 1436961      83 1436970
 1436967      84 1436973 1436967      84 1436973 1436970      83 1436979 1436976
      84 1436982 1436976      84 1436982 1436979      83 1436988 1436985      84
 1436991 1436985      84 1436991 1436988      83 1436997 1436994      84 1437000
 1436994      84 1437000 1436997      83 1437006 1437003      84 1437009 1437003
      84 1437009 1437006      83 1437015 1437012      84 1437018 1437012      84
 1437018 1437015      83 1437024 1437021      84 1437027 1437021      84 1437027
 1437024      83 1437033 1437030      84 1437036 1437030      84 1437036 1437033
      83 1437042 1437039      84 1437045 1437039      84 1437045 1437042      83
 1437051 1437048      84 1437054 1437048      84 1437054 1437051      83 1437060
 1437057      84 1437063 1437057      84 1437063 1437060      83 1437069 1437066
      84 1437072 1437066      84 1437072 1437069      83 1437078 1437075      84
 1437081 1437075      84 1437081 1437078      83 1437087 1437084      84 1437090
 1437084      84 1437090 1437087      83 1437096 1437093      84 1437099 1437093
      84 1437099 1437096      83 1437105 1437102      84 1437108 1437102      84
 1437108 1437105      83 1437114 1437111      84 1437117 1437111      84 1437117
 1437114      83 1437123 1437120      84 1437126 1437120      84 1437126 1437123
      83 1437132 1437129      84 1437135 1437129      84 1437135 1437132      83
 1437141 1437138      84 1437144 1437138      84 1437144 1437141      83 1437150
 1437147      84 1437153 1437147      84 1437153 1437150      83 1437159 1437156
      84 1437162 1437156      84 1437162 1437159      83 1437168 1437165      84
 1437171 1437165      84 1437171 1437168      83 1437177 1437174      84 1437180
 1437174      84 1437180 1437177      83 1437186 1437183      84 1437189 1437183
      84 1437189 1437186      83 1437195 1437192      84 1437198 1437192      84
 1437198 1437195      83 1437204 1437201      84 1437207 1437201      84 1437207
 1437204      83 1437213 1437210      84 1437216 1437210      84 1437216 1437213
      83 1437222 1437219      84 1437225 1437219      84 1437225 1437222      83
 1437231 1437228      84 1437234 1437228      84 1437234 1437231      83 1437240
 1437237      84 1437243 1437237      84 1437243 1437240      83 1437249 1437246
      84 1437252 1437246      84 1437252 1437249      83 1437258 1437255      84
 1437261 1437255      84 1437261 1437258      83 1437267 1437264      84 1437270
 1437264      84 1437270 1437267      83 1437276 1437273      84 1437279 1437273
      84 1437279 1437276      83 1437285 1437282      84 1437288 1437282      84
 1437288 1437285      83 1437294 1437291      84 1437297 1437291      84 1437297
 1437294      83 1437303 1437300      84 1437306 1437300      84 1437306 1437303
      83 1437312 1437309      84 1437315 1437309      84 1437315 1437312      83
 1437321 1437318      84 1437324 1437318      84 1437324 1437321      83 1437330
 1437327      84 1437333 1437327      84 1437333 1437330      83 1437339 1437336
      84 1437342 1437336      84 1437342 1437339      83 1437348 1437345      84
 1437351 1437345      84 1437351 1437348      83 1437357 1437354      84 1437360
 1437354      84 1437360 1437357      83 1437366 1437363      84 1437369 1437363
      84 1437369 1437366      83 1437375 1437372      84 1437378 1437372      84
 1437378 1437375      83 1437384 1437381      84 1437387 1437381      84 1437387
 1437384      83 1437393 1437390      84 1437396 1437390      84 1437396 1437393
      83 1437402 1437399      84 1437405 1437399      84 1437405 1437402      83
 1437411 1437408      84 1437414 1437408      84 1437414 1437411      83 1437420
 1437417      84 1437423 1437417      84 1437423 1437420      83 1437429 1437426
      84 1437432 1437426      84 1437432 1437429      83 1437438 1437435      84
 1437441 1437435      84 1437441 1437438      83 1437447 1437444      84 1437450
 1437444      84 1437450 1437447      83 1437456 1437453      84 1437459 1437453
      84 1437459 1437456      83 1437465 1437462      84 1437468 1437462      84
 1437468 1437465      83 1437474 1437471      84 1437477 1437471      84 1437477
 1437474      83 1437483 1437480      84 1437486 1437480      84 1437486 1437483
      83 1437492 1437489      84 1437495 1437489      84 1437495 1437492      83
 1437501 1437498      84 1437504 1437498      84 1437504 1437501      83 1437510
 1437507      84 1437513 1437507      84 1437513 1437510      83 1437519 1437516
      84 1437522 1437516      84 1437522 1437519      83 1437528 1437525      84
 1437531 1437525      84 1437531 1437528      83 1437537 1437534      84 1437540
 1437534      84 1437540 1437537      83 1437546 1437543      84 1437549 1437543
      84 1437549 1437546      83 1437555 1437552      84 1437558 1437552      84
 1437558 1437555      83 1437564 1437561      84 1437567 1437561      84 1437567
 1437564      83 1437573 1437570      84 1437576 1437570      84 1437576 1437573
      83 1437582 1437579      84 1437585 1437579      84 1437585 1437582      83
 1437591 1437588      84 1437594 1437588      84 1437594 1437591      83 1437600
 1437597      84 1437603 1437597      84 1437603 1437600      83 1437609 1437606
      84 1437612 1437606      84 1437612 1437609      83 1437618 1437615      84
 1437621 1437615      84 1437621 1437618      83 1437627 1437624      84 1437630
 1437624      84 1437630 1437627      83 1437636 1437633      84 1437639 1437633
      84 1437639 1437636      83 1437645 1437642      84 1437648 1437642      84
 1437648 1437645      83 1437654 1437651      84 1437657 1437651      84 1437657
 1437654      83 1437663 1437660      84 1437666 1437660      84 1437666 1437663
      83 1437672 1437669      84 1437675 1437669      84 1437675 1437672      83
 1437681 1437678      84 1437684 1437678      84 1437684 1437681      83 1437690
 1437687      84 1437693 1437687      84 1437693 1437690      83 1437699 1437696
      84 1437702 1437696      84 1437702 1437699      83 1437708 1437705      84
 1437711 1437705      84 1437711 1437708      83 1437717 1437714      84 1437720
 1437714      84 1437720 1437717      83 1437726 1437723      84 1437729 1437723
      84 1437729 1437726      83 1437735 1437732      84 1437738 1437732      84
 1437738 1437735      83 1437744 1437741      84 1437747 1437741      84 1437747
 1437744      83 1437753 1437750      84 1437756 1437750      84 1437756 1437753
      83 1437762 1437759      84 1437765 1437759      84 1437765 1437762      83
 1437771 1437768      84 1437774 1437768      84 1437774 1437771      83 1437780
 1437777      84 1437783 1437777      84 1437783 1437780      83 1437789 1437786
      84 1437792 1437786      84 1437792 1437789      83 1437798 1437795      84
 1437801 1437795      84 1437801 1437798      83 1437807 1437804      84 1437810
 1437804      84 1437810 1437807      83 1437816 1437813      84 1437819 1437813
      84 1437819 1437816      83 1437825 1437822      84 1437828 1437822      84
 1437828 1437825      83 1437834 1437831      84 1437837 1437831      84 1437837
 1437834      83 1437843 1437840      84 1437846 1437840      84 1437846 1437843
      83 1437852 1437849      84 1437855 1437849      84 1437855 1437852      83
 1437861 1437858      84 1437864 1437858      84 1437864 1437861      83 1437870
 1437867      84 1437873 1437867      84 1437873 1437870      83 1437879 1437876
      84 1437882 1437876      84 1437882 1437879      83 1437888 1437885      84
 1437891 1437885      84 1437891 1437888      83 1437897 1437894      84 1437900
 1437894      84 1437900 1437897      83 1437906 1437903      84 1437909 1437903
      84 1437909 1437906      83 1437915 1437912      84 1437918 1437912      84
 1437918 1437915      83 1437924 1437921      84 1437927 1437921      84 1437927
 1437924      83 1437933 1437930      84 1437936 1437930      84 1437936 1437933
      83 1437942 1437939      84 1437945 1437939      84 1437945 1437942      83
 1437951 1437948      84 1437954 1437948      84 1437954 1437951      83 1437960
 1437957      84 1437963 1437957      84 1437963 1437960      83 1437969 1437966
      84 1437972 1437966      84 1437972 1437969      83 1437978 1437975      84
 1437981 1437975      84 1437981 1437978      83 1437987 1437984      84 1437990
 1437984      84 1437990 1437987      83 1437996 1437993      84 1437999 1437993
      84 1437999 1437996      83 1438005 1438002      84 1438008 1438002      84
 1438008 1438005      83 1438014 1438011      84 1438017 1438011      84 1438017
 1438014      83 1438023 1438020      84 1438026 1438020      84 1438026 1438023
      83 1438032 1438029      84 1438035 1438029      84 1438035 1438032      83
 1438041 1438038      84 1438044 1438038      84 1438044 1438041      83 1438050
 1438047      84 1438053 1438047      84 1438053 1438050      83 1438059 1438056
      84 1438062 1438056      84 1438062 1438059      83 1438068 1438065      84
 1438071 1438065      84 1438071 1438068      83 1438077 1438074      84 1438080
 1438074      84 1438080 1438077      83 1438086 1438083      84 1438089 1438083
      84 1438089 1438086      83 1438095 1438092      84 1438098 1438092      84
 1438098 1438095      83 1438104 1438101      84 1438107 1438101      84 1438107
 1438104      83 1438113 1438110      84 1438116 1438110      84 1438116 1438113
      83 1438122 1438119      84 1438125 1438119      84 1438125 1438122      83
 1438131 1438128      84 1438134 1438128      84 1438134 1438131      83 1438140
 1438137      84 1438143 1438137      84 1438143 1438140      83 1438149 1438146
      84 1438152 1438146      84 1438152 1438149      83 1438158 1438155      84
 1438161 1438155      84 1438161 1438158      83 1438167 1438164      84 1438170
 1438164      84 1438170 1438167      83 1438176 1438173      84 1438179 1438173
      84 1438179 1438176      83 1438185 1438182      84 1438188 1438182      84
 1438188 1438185      83 1438194 1438191      84 1438197 1438191      84 1438197
 1438194      83 1438203 1438200      84 1438206 1438200      84 1438206 1438203
      83 1438212 1438209      84 1438215 1438209      84 1438215 1438212      83
 1438221 1438218      84 1438224 1438218      84 1438224 1438221      83 1438230
 1438227      84 1438233 1438227      84 1438233 1438230      83 1438239 1438236
      84 1438242 1438236      84 1438242 1438239      83 1438248 1438245      84
 1438251 1438245      84 1438251 1438248      83 1438257 1438254      84 1438260
 1438254      84 1438260 1438257      83 1438266 1438263      84 1438269 1438263
      84 1438269 1438266      83 1438275 1438272      84 1438278 1438272      84
 1438278 1438275      83 1438284 1438281      84 1438287 1438281      84 1438287
 1438284      83 1438293 1438290      84 1438296 1438290      84 1438296 1438293
      83 1438302 1438299      84 1438305 1438299      84 1438305 1438302      83
 1438311 1438308      84 1438314 1438308      84 1438314 1438311      83 1438320
 1438317      84 1438323 1438317      84 1438323 1438320      83 1438329 1438326
      84 1438332 1438326      84 1438332 1438329      83 1438338 1438335      84
 1438341 1438335      84 1438341 1438338      83 1438347 1438344      84 1438350
 1438344      84 1438350 1438347      83 1438356 1438353      84 1438359 1438353
      84 1438359 1438356      83 1438365 1438362      84 1438368 1438362      84
 1438368 1438365      83 1438374 1438371      84 1438377 1438371      84 1438377
 1438374      83 1438383 1438380      84 1438386 1438380      84 1438386 1438383
      83 1438392 1438389      84 1438395 1438389      84 1438395 1438392      83
 1438401 1438398      84 1438404 1438398      84 1438404 1438401      83 1438410
 1438407      84 1438413 1438407      84 1438413 1438410      83 1438419 1438416
      84 1438422 1438416      84 1438422 1438419      83 1438428 1438425      84
 1438431 1438425      84 1438431 1438428      83 1438437 1438434      84 1438440
 1438434      84 1438440 1438437      83 1438446 1438443      84 1438449 1438443
      84 1438449 1438446      83 1438455 1438452      84 1438458 1438452      84
 1438458 1438455      83 1438464 1438461      84 1438467 1438461      84 1438467
 1438464      83 1438473 1438470      84 1438476 1438470      84 1438476 1438473
      83 1438482 1438479      84 1438485 1438479      84 1438485 1438482      83
 1438491 1438488      84 1438494 1438488      84 1438494 1438491      83 1438500
 1438497      84 1438503 1438497      84 1438503 1438500      83 1438509 1438506
      84 1438512 1438506      84 1438512 1438509      83 1438518 1438515      84
 1438521 1438515      84 1438521 1438518      83 1438527 1438524      84 1438530
 1438524      84 1438530 1438527      83 1438536 1438533      84 1438539 1438533
      84 1438539 1438536      83 1438545 1438542      84 1438548 1438542      84
 1438548 1438545      83 1438554 1438551      84 1438557 1438551      84 1438557
 1438554      83 1438563 1438560      84 1438566 1438560      84 1438566 1438563
      83 1438572 1438569      84 1438575 1438569      84 1438575 1438572      83
 1438581 1438578      84 1438584 1438578      84 1438584 1438581      83 1438590
 1438587      84 1438593 1438587      84 1438593 1438590      83 1438599 1438596
      84 1438602 1438596      84 1438602 1438599      83 1438608 1438605      84
 1438611 1438605      84 1438611 1438608      83 1438617 1438614      84 1438620
 1438614      84 1438620 1438617      83 1438626 1438623      84 1438629 1438623
      84 1438629 1438626      83 1438635 1438632      84 1438638 1438632      84
 1438638 1438635      83 1438644 1438641      84 1438647 1438641      84 1438647
 1438644      83 1438653 1438650      84 1438656 1438650      84 1438656 1438653
      83 1438662 1438659      84 1438665 1438659      84 1438665 1438662      83
 1438671 1438668      84 1438674 1438668      84 1438674 1438671      83 1438680
 1438677      84 1438683 1438677      84 1438683 1438680      83 1438689 1438686
      84 1438692 1438686      84 1438692 1438689      83 1438698 1438695      84
 1438701 1438695      84 1438701 1438698      83 1438707 1438704      84 1438710
 1438704      84 1438710 1438707      83 1438716 1438713      84 1438719 1438713
      84 1438719 1438716      83 1438725 1438722      84 1438728 1438722      84
 1438728 1438725      83 1438734 1438731      84 1438737 1438731      84 1438737
 1438734      83 1438743 1438740      84 1438746 1438740      84 1438746 1438743
      83 1438752 1438749      84 1438755 1438749      84 1438755 1438752      83
 1438761 1438758      84 1438764 1438758      84 1438764 1438761      83 1438770
 1438767      84 1438773 1438767      84 1438773 1438770      83 1438779 1438776
      84 1438782 1438776      84 1438782 1438779      83 1438788 1438785      84
 1438791 1438785      84 1438791 1438788      83 1438797 1438794      84 1438800
 1438794      84 1438800 1438797      83 1438806 1438803      84 1438809 1438803
      84 1438809 1438806      83 1438815 1438812      84 1438818 1438812      84
 1438818 1438815      83 1438824 1438821      84 1438827 1438821      84 1438827
 1438824      83 1438833 1438830      84 1438836 1438830      84 1438836 1438833
      83 1438842 1438839      84 1438845 1438839      84 1438845 1438842      83
 1438851 1438848      84 1438854 1438848      84 1438854 1438851      83 1438860
 1438857      84 1438863 1438857      84 1438863 1438860      83 1438869 1438866
      84 1438872 1438866      84 1438872 1438869      83 1438878 1438875      84
 1438881 1438875      84 1438881 1438878      83 1438887 1438884      84 1438890
 1438884      84 1438890 1438887      83 1438896 1438893      84 1438899 1438893
      84 1438899 1438896      83 1438905 1438902      84 1438908 1438902      84
 1438908 1438905      83 1438914 1438911      84 1438917 1438911      84 1438917
 1438914      83 1438923 1438920      84 1438926 1438920      84 1438926 1438923
      83 1438932 1438929      84 1438935 1438929      84 1438935 1438932      83
 1438941 1438938      84 1438944 1438938      84 1438944 1438941      83 1438950
 1438947      84 1438953 1438947      84 1438953 1438950      83 1438959 1438956
      84 1438962 1438956      84 1438962 1438959      83 1438968 1438965      84
 1438971 1438965      84 1438971 1438968      83 1438977 1438974      84 1438980
 1438974      84 1438980 1438977      83 1438986 1438983      84 1438989 1438983
      84 1438989 1438986      83 1438995 1438992      84 1438998 1438992      84
 1438998 1438995      83 1439004 1439001      84 1439007 1439001      84 1439007
 1439004      83 1439013 1439010      84 1439016 1439010      84 1439016 1439013
      83 1439022 1439019      84 1439025 1439019      84 1439025 1439022      83
 1439031 1439028      84 1439034 1439028      84 1439034 1439031      83 1439040
 1439037      84 1439043 1439037      84 1439043 1439040      83 1439049 1439046
      84 1439052 1439046      84 1439052 1439049      83 1439058 1439055      84
 1439061 1439055      84 1439061 1439058      83 1439067 1439064      84 1439070
 1439064      84 1439070 1439067      83 1439076 1439073      84 1439079 1439073
      84 1439079 1439076      83 1439085 1439082      84 1439088 1439082      84
 1439088 1439085      83 1439094 1439091      84 1439097 1439091      84 1439097
 1439094      83 1439103 1439100      84 1439106 1439100      84 1439106 1439103
      83 1439112 1439109      84 1439115 1439109      84 1439115 1439112      83
 1439121 1439118      84 1439124 1439118      84 1439124 1439121      83 1439130
 1439127      84 1439133 1439127      84 1439133 1439130      83 1439139 1439136
      84 1439142 1439136      84 1439142 1439139      83 1439148 1439145      84
 1439151 1439145      84 1439151 1439148      83 1439157 1439154      84 1439160
 1439154      84 1439160 1439157      83 1439166 1439163      84 1439169 1439163
      84 1439169 1439166      83 1439175 1439172      84 1439178 1439172      84
 1439178 1439175      83 1439184 1439181      84 1439187 1439181      84 1439187
 1439184      83 1439193 1439190      84 1439196 1439190      84 1439196 1439193
      83 1439202 1439199      84 1439205 1439199      84 1439205 1439202      83
 1439211 1439208      84 1439214 1439208      84 1439214 1439211      83 1439220
 1439217      84 1439223 1439217      84 1439223 1439220      83 1439229 1439226
      84 1439232 1439226      84 1439232 1439229      83 1439238 1439235      84
 1439241 1439235      84 1439241 1439238      83 1439247 1439244      84 1439250
 1439244      84 1439250 1439247      83 1439256 1439253      84 1439259 1439253
      84 1439259 1439256      83 1439265 1439262      84 1439268 1439262      84
 1439268 1439265      83 1439274 1439271      84 1439277 1439271      84 1439277
 1439274      83 1439283 1439280      84 1439286 1439280      84 1439286 1439283
      83 1439292 1439289      84 1439295 1439289      84 1439295 1439292      83
 1439301 1439298      84 1439304 1439298      84 1439304 1439301      83 1439310
 1439307      84 1439313 1439307      84 1439313 1439310      83 1439319 1439316
      84 1439322 1439316      84 1439322 1439319      83 1439328 1439325      84
 1439331 1439325      84 1439331 1439328      83 1439337 1439334      84 1439340
 1439334      84 1439340 1439337      83 1439346 1439343      84 1439349 1439343
      84 1439349 1439346      83 1439355 1439352      84 1439358 1439352      84
 1439358 1439355      83 1439364 1439361      84 1439367 1439361      84 1439367
 1439364      83 1439373 1439370      84 1439376 1439370      84 1439376 1439373
      83 1439382 1439379      84 1439385 1439379      84 1439385 1439382      83
 1439391 1439388      84 1439394 1439388      84 1439394 1439391      83 1439400
 1439397      84 1439403 1439397      84 1439403 1439400      83 1439409 1439406
      84 1439412 1439406      84 1439412 1439409      83 1439418 1439415      84
 1439421 1439415      84 1439421 1439418      83 1439427 1439424      84 1439430
 1439424      84 1439430 1439427      83 1439436 1439433      84 1439439 1439433
      84 1439439 1439436      83 1439445 1439442      84 1439448 1439442      84
 1439448 1439445      83 1439454 1439451      84 1439457 1439451      84 1439457
 1439454      83 1439463 1439460      84 1439466 1439460      84 1439466 1439463
      83 1439472 1439469      84 1439475 1439469      84 1439475 1439472      83
 1439481 1439478      84 1439484 1439478      84 1439484 1439481      83 1439490
 1439487      84 1439493 1439487      84 1439493 1439490      83 1439499 1439496
      84 1439502 1439496      84 1439502 1439499      83 1439508 1439505      84
 1439511 1439505      84 1439511 1439508      83 1439517 1439514      84 1439520
 1439514      84 1439520 1439517      83 1439526 1439523      84 1439529 1439523
      84 1439529 1439526      83 1439535 1439532      84 1439538 1439532      84
 1439538 1439535      83 1439544 1439541      84 1439547 1439541      84 1439547
 1439544      83 1439553 1439550      84 1439556 1439550      84 1439556 1439553
      83 1439562 1439559      84 1439565 1439559      84 1439565 1439562      83
 1439571 1439568      84 1439574 1439568      84 1439574 1439571      83 1439580
 1439577      84 1439583 1439577      84 1439583 1439580      83 1439589 1439586
      84 1439592 1439586      84 1439592 1439589      83 1439598 1439595      84
 1439601 1439595      84 1439601 1439598      83 1439607 1439604      84 1439610
 1439604      84 1439610 1439607      83 1439616 1439613      84 1439619 1439613
      84 1439619 1439616      83 1439625 1439622      84 1439628 1439622      84
 1439628 1439625      83 1439634 1439631      84 1439637 1439631      84 1439637
 1439634      83 1439643 1439640      84 1439646 1439640      84 1439646 1439643
      83 1439652 1439649      84 1439655 1439649      84 1439655 1439652      83
 1439661 1439658      84 1439664 1439658      84 1439664 1439661      83 1439670
 1439667      84 1439673 1439667      84 1439673 1439670      83 1439679 1439676
      84 1439682 1439676      84 1439682 1439679      83 1439688 1439685      84
 1439691 1439685      84 1439691 1439688      83 1439697 1439694      84 1439700
 1439694      84 1439700 1439697      83 1439706 1439703      84 1439709 1439703
      84 1439709 1439706      83 1439715 1439712      84 1439718 1439712      84
 1439718 1439715      83 1439724 1439721      84 1439727 1439721      84 1439727
 1439724      83 1439733 1439730      84 1439736 1439730      84 1439736 1439733
      83 1439742 1439739      84 1439745 1439739      84 1439745 1439742      83
 1439751 1439748      84 1439754 1439748      84 1439754 1439751      83 1439760
 1439757      84 1439763 1439757      84 1439763 1439760      83 1439769 1439766
      84 1439772 1439766      84 1439772 1439769      83 1439778 1439775      84
 1439781 1439775      84 1439781 1439778      83 1439787 1439784      84 1439790
 1439784      84 1439790 1439787      83 1439796 1439793      84 1439799 1439793
      84 1439799 1439796      83 1439805 1439802      84 1439808 1439802      84
 1439808 1439805      83 1439814 1439811      84 1439817 1439811      84 1439817
 1439814      83 1439823 1439820      84 1439826 1439820      84 1439826 1439823
      83 1439832 1439829      84 1439835 1439829      84 1439835 1439832      83
 1439841 1439838      84 1439844 1439838      84 1439844 1439841      83 1439850
 1439847      84 1439853 1439847      84 1439853 1439850      83 1439859 1439856
      84 1439862 1439856      84 1439862 1439859      83 1439868 1439865      84
 1439871 1439865      84 1439871 1439868      83 1439877 1439874      84 1439880
 1439874      84 1439880 1439877      83 1439886 1439883      84 1439889 1439883
      84 1439889 1439886      83 1439895 1439892      84 1439898 1439892      84
 1439898 1439895      83 1439904 1439901      84 1439907 1439901      84 1439907
 1439904      83 1439913 1439910      84 1439916 1439910      84 1439916 1439913
      83 1439922 1439919      84 1439925 1439919      84 1439925 1439922      83
 1439931 1439928      84 1439934 1439928      84 1439934 1439931      83 1439940
 1439937      84 1439943 1439937      84 1439943 1439940      83 1439949 1439946
      84 1439952 1439946      84 1439952 1439949      83 1439958 1439955      84
 1439961 1439955      84 1439961 1439958      83 1439967 1439964      84 1439970
 1439964      84 1439970 1439967      83 1439976 1439973      84 1439979 1439973
      84 1439979 1439976      83 1439985 1439982      84 1439988 1439982      84
 1439988 1439985      83 1439994 1439991      84 1439997 1439991      84 1439997
 1439994      83 1440003 1440000      84 1440006 1440000      84 1440006 1440003
      83 1440012 1440009      84 1440015 1440009      84 1440015 1440012      83
 1440021 1440018      84 1440024 1440018      84 1440024 1440021      83 1440030
 1440027      84 1440033 1440027      84 1440033 1440030      83 1440039 1440036
      84 1440042 1440036      84 1440042 1440039      83 1440048 1440045      84
 1440051 1440045      84 1440051 1440048      83 1440057 1440054      84 1440060
 1440054      84 1440060 1440057      83 1440066 1440063      84 1440069 1440063
      84 1440069 1440066      83 1440075 1440072      84 1440078 1440072      84
 1440078 1440075      83 1440084 1440081      84 1440087 1440081      84 1440087
 1440084      83 1440093 1440090      84 1440096 1440090      84 1440096 1440093
      83 1440102 1440099      84 1440105 1440099      84 1440105 1440102      83
 1440111 1440108      84 1440114 1440108      84 1440114 1440111      83 1440120
 1440117      84 1440123 1440117      84 1440123 1440120      83 1440129 1440126
      84 1440132 1440126      84 1440132 1440129      83 1440138 1440135      84
 1440141 1440135      84 1440141 1440138      83 1440147 1440144      84 1440150
 1440144      84 1440150 1440147      83 1440156 1440153      84 1440159 1440153
      84 1440159 1440156      83 1440165 1440162      84 1440168 1440162      84
 1440168 1440165      83 1440174 1440171      84 1440177 1440171      84 1440177
 1440174      83 1440183 1440180      84 1440186 1440180      84 1440186 1440183
      83 1440192 1440189      84 1440195 1440189      84 1440195 1440192      83
 1440201 1440198      84 1440204 1440198      84 1440204 1440201      83 1440210
 1440207      84 1440213 1440207      84 1440213 1440210      83 1440219 1440216
      84 1440222 1440216      84 1440222 1440219      83 1440228 1440225      84
 1440231 1440225      84 1440231 1440228      83 1440237 1440234      84 1440240
 1440234      84 1440240 1440237      83 1440246 1440243      84 1440249 1440243
      84 1440249 1440246      83 1440255 1440252      84 1440258 1440252      84
 1440258 1440255      83 1440264 1440261      84 1440267 1440261      84 1440267
 1440264      83 1440273 1440270      84 1440276 1440270      84 1440276 1440273
      83 1440282 1440279      84 1440285 1440279      84 1440285 1440282      83
 1440291 1440288      84 1440294 1440288      84 1440294 1440291      83 1440300
 1440297      84 1440303 1440297      84 1440303 1440300      83 1440309 1440306
      84 1440312 1440306      84 1440312 1440309      83 1440318 1440315      84
 1440321 1440315      84 1440321 1440318      83 1440327 1440324      84 1440330
 1440324      84 1440330 1440327      83 1440336 1440333      84 1440339 1440333
      84 1440339 1440336      83 1440345 1440342      84 1440348 1440342      84
 1440348 1440345      83 1440354 1440351      84 1440357 1440351      84 1440357
 1440354      83 1440363 1440360      84 1440366 1440360      84 1440366 1440363
      83 1440372 1440369      84 1440375 1440369      84 1440375 1440372      83
 1440381 1440378      84 1440384 1440378      84 1440384 1440381      83 1440390
 1440387      84 1440393 1440387      84 1440393 1440390      83 1440399 1440396
      84 1440402 1440396      84 1440402 1440399      83 1440408 1440405      84
 1440411 1440405      84 1440411 1440408      83 1440417 1440414      84 1440420
 1440414      84 1440420 1440417      83 1440426 1440423      84 1440429 1440423
      84 1440429 1440426      83 1440435 1440432      84 1440438 1440432      84
 1440438 1440435      83 1440444 1440441      84 1440447 1440441      84 1440447
 1440444      83 1440453 1440450      84 1440456 1440450      84 1440456 1440453
      83 1440462 1440459      84 1440465 1440459      84 1440465 1440462      83
 1440471 1440468      84 1440474 1440468      84 1440474 1440471      83 1440480
 1440477      84 1440483 1440477      84 1440483 1440480      83 1440489 1440486
      84 1440492 1440486      84 1440492 1440489      83 1440498 1440495      84
 1440501 1440495      84 1440501 1440498      83 1440507 1440504      84 1440510
 1440504      84 1440510 1440507      83 1440516 1440513      84 1440519 1440513
      84 1440519 1440516      83 1440525 1440522      84 1440528 1440522      84
 1440528 1440525      83 1440534 1440531      84 1440537 1440531      84 1440537
 1440534      83 1440543 1440540      84 1440546 1440540      84 1440546 1440543
      83 1440552 1440549      84 1440555 1440549      84 1440555 1440552      83
 1440561 1440558      84 1440564 1440558      84 1440564 1440561      83 1440570
 1440567      84 1440573 1440567      84 1440573 1440570      83 1440579 1440576
      84 1440582 1440576      84 1440582 1440579      83 1440588 1440585      84
 1440591 1440585      84 1440591 1440588      83 1440597 1440594      84 1440600
 1440594      84 1440600 1440597      83 1440606 1440603      84 1440609 1440603
      84 1440609 1440606      83 1440615 1440612      84 1440618 1440612      84
 1440618 1440615      83 1440624 1440621      84 1440627 1440621      84 1440627
 1440624      83 1440633 1440630      84 1440636 1440630      84 1440636 1440633
      83 1440642 1440639      84 1440645 1440639      84 1440645 1440642      83
 1440651 1440648      84 1440654 1440648      84 1440654 1440651      83 1440660
 1440657      84 1440663 1440657      84 1440663 1440660      83 1440669 1440666
      84 1440672 1440666      84 1440672 1440669      83 1440678 1440675      84
 1440681 1440675      84 1440681 1440678      83 1440687 1440684      84 1440690
 1440684      84 1440690 1440687      83 1440696 1440693      84 1440699 1440693
      84 1440699 1440696      83 1440705 1440702      84 1440708 1440702      84
 1440708 1440705      83 1440714 1440711      84 1440717 1440711      84 1440717
 1440714      83 1440723 1440720      84 1440726 1440720      84 1440726 1440723
      83 1440732 1440729      84 1440735 1440729      84 1440735 1440732      83
 1440741 1440738      84 1440744 1440738      84 1440744 1440741      83 1440750
 1440747      84 1440753 1440747      84 1440753 1440750      83 1440759 1440756
      84 1440762 1440756      84 1440762 1440759      83 1440768 1440765      84
 1440771 1440765      84 1440771 1440768      83 1440777 1440774      84 1440780
 1440774      84 1440780 1440777      83 1440786 1440783      84 1440789 1440783
      84 1440789 1440786      83 1440795 1440792      84 1440798 1440792      84
 1440798 1440795      83 1440804 1440801      84 1440807 1440801      84 1440807
 1440804      83 1440813 1440810      84 1440816 1440810      84 1440816 1440813
      83 1440822 1440819      84 1440825 1440819      84 1440825 1440822      83
 1440831 1440828      84 1440834 1440828      84 1440834 1440831      83 1440840
 1440837      84 1440843 1440837      84 1440843 1440840      83 1440849 1440846
      84 1440852 1440846      84 1440852 1440849      83 1440858 1440855      84
 1440861 1440855      84 1440861 1440858      83 1440867 1440864      84 1440870
 1440864      84 1440870 1440867      83 1440876 1440873      84 1440879 1440873
      84 1440879 1440876      83 1440885 1440882      84 1440888 1440882      84
 1440888 1440885      83 1440894 1440891      84 1440897 1440891      84 1440897
 1440894      83 1440903 1440900      84 1440906 1440900      84 1440906 1440903
      83 1440912 1440909      84 1440915 1440909      84 1440915 1440912      83
 1440921 1440918      84 1440924 1440918      84 1440924 1440921      83 1440930
 1440927      84 1440933 1440927      84 1440933 1440930      83 1440939 1440936
      84 1440942 1440936      84 1440942 1440939      83 1440948 1440945      84
 1440951 1440945      84 1440951 1440948      83 1440957 1440954      84 1440960
 1440954      84 1440960 1440957      83 1440966 1440963      84 1440969 1440963
      84 1440969 1440966      83 1440975 1440972      84 1440978 1440972      84
 1440978 1440975      83 1440984 1440981      84 1440987 1440981      84 1440987
 1440984      83 1440993 1440990      84 1440996 1440990      84 1440996 1440993
      83 1441002 1440999      84 1441005 1440999      84 1441005 1441002      83
 1441011 1441008      84 1441014 1441008      84 1441014 1441011      83 1441020
 1441017      84 1441023 1441017      84 1441023 1441020      83 1441029 1441026
      84 1441032 1441026      84 1441032 1441029      83 1441038 1441035      84
 1441041 1441035      84 1441041 1441038      83 1441047 1441044      84 1441050
 1441044      84 1441050 1441047      83 1441056 1441053      84 1441059 1441053
      84 1441059 1441056      83 1441065 1441062      84 1441068 1441062      84
 1441068 1441065      83 1441074 1441071      84 1441077 1441071      84 1441077
 1441074      83 1441083 1441080      84 1441086 1441080      84 1441086 1441083
      83 1441092 1441089      84 1441095 1441089      84 1441095 1441092      83
 1441101 1441098      84 1441104 1441098      84 1441104 1441101      83 1441110
 1441107      84 1441113 1441107      84 1441113 1441110      83 1441119 1441116
      84 1441122 1441116      84 1441122 1441119      83 1441128 1441125      84
 1441131 1441125      84 1441131 1441128      83 1441137 1441134      84 1441140
 1441134      84 1441140 1441137      83 1441146 1441143      84 1441149 1441143
      84 1441149 1441146      83 1441155 1441152      84 1441158 1441152      84
 1441158 1441155      83 1441164 1441161      84 1441167 1441161      84 1441167
 1441164      83 1441173 1441170      84 1441176 1441170      84 1441176 1441173
      83 1441182 1441179      84 1441185 1441179      84 1441185 1441182      83
 1441191 1441188      84 1441194 1441188      84 1441194 1441191      83 1441200
 1441197      84 1441203 1441197      84 1441203 1441200      83 1441209 1441206
      84 1441212 1441206      84 1441212 1441209      83 1441218 1441215      84
 1441221 1441215      84 1441221 1441218      83 1441227 1441224      84 1441230
 1441224      84 1441230 1441227      83 1441236 1441233      84 1441239 1441233
      84 1441239 1441236      83 1441245 1441242      84 1441248 1441242      84
 1441248 1441245      83 1441254 1441251      84 1441257 1441251      84 1441257
 1441254      83 1441263 1441260      84 1441266 1441260      84 1441266 1441263
      83 1441272 1441269      84 1441275 1441269      84 1441275 1441272      83
 1441281 1441278      84 1441284 1441278      84 1441284 1441281      83 1441290
 1441287      84 1441293 1441287      84 1441293 1441290      83 1441299 1441296
      84 1441302 1441296      84 1441302 1441299      83 1441308 1441305      84
 1441311 1441305      84 1441311 1441308      83 1441317 1441314      84 1441320
 1441314      84 1441320 1441317      83 1441326 1441323      84 1441329 1441323
      84 1441329 1441326      83 1441335 1441332      84 1441338 1441332      84
 1441338 1441335      83 1441344 1441341      84 1441347 1441341      84 1441347
 1441344      83 1441353 1441350      84 1441356 1441350      84 1441356 1441353
      83 1441362 1441359      84 1441365 1441359      84 1441365 1441362      83
 1441371 1441368      84 1441374 1441368      84 1441374 1441371      83 1441380
 1441377      84 1441383 1441377      84 1441383 1441380      83 1441389 1441386
      84 1441392 1441386      84 1441392 1441389      83 1441398 1441395      84
 1441401 1441395      84 1441401 1441398      83 1441407 1441404      84 1441410
 1441404      84 1441410 1441407      83 1441416 1441413      84 1441419 1441413
      84 1441419 1441416      83 1441425 1441422      84 1441428 1441422      84
 1441428 1441425      83 1441434 1441431      84 1441437 1441431      84 1441437
 1441434      83 1441443 1441440      84 1441446 1441440      84 1441446 1441443
      83 1441452 1441449      84 1441455 1441449      84 1441455 1441452      83
 1441461 1441458      84 1441464 1441458      84 1441464 1441461      83 1441470
 1441467      84 1441473 1441467      84 1441473 1441470      83 1441479 1441476
      84 1441482 1441476      84 1441482 1441479      83 1441488 1441485      84
 1441491 1441485      84 1441491 1441488      83 1441497 1441494      84 1441500
 1441494      84 1441500 1441497      83 1441506 1441503      84 1441509 1441503
      84 1441509 1441506      83 1441515 1441512      84 1441518 1441512      84
 1441518 1441515      83 1441524 1441521      84 1441527 1441521      84 1441527
 1441524      83 1441533 1441530      84 1441536 1441530      84 1441536 1441533
      83 1441542 1441539      84 1441545 1441539      84 1441545 1441542      83
 1441551 1441548      84 1441554 1441548      84 1441554 1441551      83 1441560
 1441557      84 1441563 1441557      84 1441563 1441560      83 1441569 1441566
      84 1441572 1441566      84 1441572 1441569      83 1441578 1441575      84
 1441581 1441575      84 1441581 1441578      83 1441587 1441584      84 1441590
 1441584      84 1441590 1441587      83 1441596 1441593      84 1441599 1441593
      84 1441599 1441596      83 1441605 1441602      84 1441608 1441602      84
 1441608 1441605      83 1441614 1441611      84 1441617 1441611      84 1441617
 1441614      83 1441623 1441620      84 1441626 1441620      84 1441626 1441623
      83 1441632 1441629      84 1441635 1441629      84 1441635 1441632      83
 1441641 1441638      84 1441644 1441638      84 1441644 1441641      83 1441650
 1441647      84 1441653 1441647      84 1441653 1441650      83 1441659 1441656
      84 1441662 1441656      84 1441662 1441659      83 1441668 1441665      84
 1441671 1441665      84 1441671 1441668      83 1441677 1441674      84 1441680
 1441674      84 1441680 1441677      83 1441686 1441683      84 1441689 1441683
      84 1441689 1441686      83 1441695 1441692      84 1441698 1441692      84
 1441698 1441695      83 1441704 1441701      84 1441707 1441701      84 1441707
 1441704      83 1441713 1441710      84 1441716 1441710      84 1441716 1441713
      83 1441722 1441719      84 1441725 1441719      84 1441725 1441722      83
 1441731 1441728      84 1441734 1441728      84 1441734 1441731      83 1441740
 1441737      84 1441743 1441737      84 1441743 1441740      83 1441749 1441746
      84 1441752 1441746      84 1441752 1441749      83 1441758 1441755      84
 1441761 1441755      84 1441761 1441758      83 1441767 1441764      84 1441770
 1441764      84 1441770 1441767      83 1441776 1441773      84 1441779 1441773
      84 1441779 1441776      83 1441785 1441782      84 1441788 1441782      84
 1441788 1441785      83 1441794 1441791      84 1441797 1441791      84 1441797
 1441794      83 1441803 1441800      84 1441806 1441800      84 1441806 1441803
      83 1441812 1441809      84 1441815 1441809      84 1441815 1441812      83
 1441821 1441818      84 1441824 1441818      84 1441824 1441821      83 1441830
 1441827      84 1441833 1441827      84 1441833 1441830      83 1441839 1441836
      84 1441842 1441836      84 1441842 1441839      83 1441848 1441845      84
 1441851 1441845      84 1441851 1441848      83 1441857 1441854      84 1441860
 1441854      84 1441860 1441857      83 1441866 1441863      84 1441869 1441863
      84 1441869 1441866      83 1441875 1441872      84 1441878 1441872      84
 1441878 1441875      83 1441884 1441881      84 1441887 1441881      84 1441887
 1441884      83 1441893 1441890      84 1441896 1441890      84 1441896 1441893
      83 1441902 1441899      84 1441905 1441899      84 1441905 1441902      83
 1441911 1441908      84 1441914 1441908      84 1441914 1441911      83 1441920
 1441917      84 1441923 1441917      84 1441923 1441920      83 1441929 1441926
      84 1441932 1441926      84 1441932 1441929      83 1441938 1441935      84
 1441941 1441935      84 1441941 1441938      83 1441947 1441944      84 1441950
 1441944      84 1441950 1441947      83 1441956 1441953      84 1441959 1441953
      84 1441959 1441956      83 1441965 1441962      84 1441968 1441962      84
 1441968 1441965      83 1441974 1441971      84 1441977 1441971      84 1441977
 1441974      83 1441983 1441980      84 1441986 1441980      84 1441986 1441983
      83 1441992 1441989      84 1441995 1441989      84 1441995 1441992      83
 1442001 1441998      84 1442004 1441998      84 1442004 1442001      83 1442010
 1442007      84 1442013 1442007      84 1442013 1442010      83 1442019 1442016
      84 1442022 1442016      84 1442022 1442019      83 1442028 1442025      84
 1442031 1442025      84 1442031 1442028      83 1442037 1442034      84 1442040
 1442034      84 1442040 1442037      83 1442046 1442043      84 1442049 1442043
      84 1442049 1442046      83 1442055 1442052      84 1442058 1442052      84
 1442058 1442055      83 1442064 1442061      84 1442067 1442061      84 1442067
 1442064      83 1442073 1442070      84 1442076 1442070      84 1442076 1442073
      83 1442082 1442079      84 1442085 1442079      84 1442085 1442082      83
 1442091 1442088      84 1442094 1442088      84 1442094 1442091      83 1442100
 1442097      84 1442103 1442097      84 1442103 1442100      83 1442109 1442106
      84 1442112 1442106      84 1442112 1442109      83 1442118 1442115      84
 1442121 1442115      84 1442121 1442118      83 1442127 1442124      84 1442130
 1442124      84 1442130 1442127      83 1442136 1442133      84 1442139 1442133
      84 1442139 1442136      83 1442145 1442142      84 1442148 1442142      84
 1442148 1442145      83 1442154 1442151      84 1442157 1442151      84 1442157
 1442154      83 1442163 1442160      84 1442166 1442160      84 1442166 1442163
      83 1442172 1442169      84 1442175 1442169      84 1442175 1442172      83
 1442181 1442178      84 1442184 1442178      84 1442184 1442181      83 1442190
 1442187      84 1442193 1442187      84 1442193 1442190      83 1442199 1442196
      84 1442202 1442196      84 1442202 1442199      83 1442208 1442205      84
 1442211 1442205      84 1442211 1442208      83 1442217 1442214      84 1442220
 1442214      84 1442220 1442217      83 1442226 1442223      84 1442229 1442223
      84 1442229 1442226      83 1442235 1442232      84 1442238 1442232      84
 1442238 1442235      83 1442244 1442241      84 1442247 1442241      84 1442247
 1442244      83 1442253 1442250      84 1442256 1442250      84 1442256 1442253
      83 1442262 1442259      84 1442265 1442259      84 1442265 1442262      83
 1442271 1442268      84 1442274 1442268      84 1442274 1442271      83 1442280
 1442277      84 1442283 1442277      84 1442283 1442280      83 1442289 1442286
      84 1442292 1442286      84 1442292 1442289      83 1442298 1442295      84
 1442301 1442295      84 1442301 1442298      83 1442307 1442304      84 1442310
 1442304      84 1442310 1442307      83 1442316 1442313      84 1442319 1442313
      84 1442319 1442316      83 1442325 1442322      84 1442328 1442322      84
 1442328 1442325      83 1442334 1442331      84 1442337 1442331      84 1442337
 1442334      83 1442343 1442340      84 1442346 1442340      84 1442346 1442343
      83 1442352 1442349      84 1442355 1442349      84 1442355 1442352      83
 1442361 1442358      84 1442364 1442358      84 1442364 1442361      83 1442370
 1442367      84 1442373 1442367      84 1442373 1442370      83 1442379 1442376
      84 1442382 1442376      84 1442382 1442379      83 1442388 1442385      84
 1442391 1442385      84 1442391 1442388      83 1442397 1442394      84 1442400
 1442394      84 1442400 1442397      83 1442406 1442403      84 1442409 1442403
      84 1442409 1442406      83 1442415 1442412      84 1442418 1442412      84
 1442418 1442415      83 1442424 1442421      84 1442427 1442421      84 1442427
 1442424      83 1442433 1442430      84 1442436 1442430      84 1442436 1442433
      83 1442442 1442439      84 1442445 1442439      84 1442445 1442442      83
 1442451 1442448      84 1442454 1442448      84 1442454 1442451      83 1442460
 1442457      84 1442463 1442457      84 1442463 1442460      83 1442469 1442466
      84 1442472 1442466      84 1442472 1442469      83 1442478 1442475      84
 1442481 1442475      84 1442481 1442478      83 1442487 1442484      84 1442490
 1442484      84 1442490 1442487      83 1442496 1442493      84 1442499 1442493
      84 1442499 1442496      83 1442505 1442502      84 1442508 1442502      84
 1442508 1442505      83 1442514 1442511      84 1442517 1442511      84 1442517
 1442514      83 1442523 1442520      84 1442526 1442520      84 1442526 1442523
      83 1442532 1442529      84 1442535 1442529      84 1442535 1442532      83
 1442541 1442538      84 1442544 1442538      84 1442544 1442541      83 1442550
 1442547      84 1442553 1442547      84 1442553 1442550      83 1442559 1442556
      84 1442562 1442556      84 1442562 1442559      83 1442568 1442565      84
 1442571 1442565      84 1442571 1442568      83 1442577 1442574      84 1442580
 1442574      84 1442580 1442577      83 1442586 1442583      84 1442589 1442583
      84 1442589 1442586      83 1442595 1442592      84 1442598 1442592      84
 1442598 1442595      83 1442604 1442601      84 1442607 1442601      84 1442607
 1442604      83 1442613 1442610      84 1442616 1442610      84 1442616 1442613
      83 1442622 1442619      84 1442625 1442619      84 1442625 1442622      83
 1442631 1442628      84 1442634 1442628      84 1442634 1442631      83 1442640
 1442637      84 1442643 1442637      84 1442643 1442640      83 1442649 1442646
      84 1442652 1442646      84 1442652 1442649      83 1442658 1442655      84
 1442661 1442655      84 1442661 1442658      83 1442667 1442664      84 1442670
 1442664      84 1442670 1442667      83 1442676 1442673      84 1442679 1442673
      84 1442679 1442676      83 1442685 1442682      84 1442688 1442682      84
 1442688 1442685      83 1442694 1442691      84 1442697 1442691      84 1442697
 1442694      83 1442703 1442700      84 1442706 1442700      84 1442706 1442703
      83 1442712 1442709      84 1442715 1442709      84 1442715 1442712      83
 1442721 1442718      84 1442724 1442718      84 1442724 1442721      83 1442730
 1442727      84 1442733 1442727      84 1442733 1442730      83 1442739 1442736
      84 1442742 1442736      84 1442742 1442739      83 1442748 1442745      84
 1442751 1442745      84 1442751 1442748      83 1442757 1442754      84 1442760
 1442754      84 1442760 1442757      83 1442766 1442763      84 1442769 1442763
      84 1442769 1442766      83 1442775 1442772      84 1442778 1442772      84
 1442778 1442775      83 1442784 1442781      84 1442787 1442781      84 1442787
 1442784      83 1442793 1442790      84 1442796 1442790      84 1442796 1442793
      83 1442802 1442799      84 1442805 1442799      84 1442805 1442802      83
 1442811 1442808      84 1442814 1442808      84 1442814 1442811      83 1442820
 1442817      84 1442823 1442817      84 1442823 1442820      83 1442829 1442826
      84 1442832 1442826      84 1442832 1442829      83 1442838 1442835      84
 1442841 1442835      84 1442841 1442838      83 1442847 1442844      84 1442850
 1442844      84 1442850 1442847      83 1442856 1442853      84 1442859 1442853
      84 1442859 1442856      83 1442865 1442862      84 1442868 1442862      84
 1442868 1442865      83 1442874 1442871      84 1442877 1442871      84 1442877
 1442874      83 1442883 1442880      84 1442886 1442880      84 1442886 1442883
      83 1442892 1442889      84 1442895 1442889      84 1442895 1442892      83
 1442901 1442898      84 1442904 1442898      84 1442904 1442901      83 1442910
 1442907      84 1442913 1442907      84 1442913 1442910      83 1442919 1442916
      84 1442922 1442916      84 1442922 1442919      83 1442928 1442925      84
 1442931 1442925      84 1442931 1442928      83 1442937 1442934      84 1442940
 1442934      84 1442940 1442937      83 1442946 1442943      84 1442949 1442943
      84 1442949 1442946      83 1442955 1442952      84 1442958 1442952      84
 1442958 1442955      83 1442964 1442961      84 1442967 1442961      84 1442967
 1442964      83 1442973 1442970      84 1442976 1442970      84 1442976 1442973
      83 1442982 1442979      84 1442985 1442979      84 1442985 1442982      83
 1442991 1442988      84 1442994 1442988      84 1442994 1442991      83 1443000
 1442997      84 1443003 1442997      84 1443003 1443000      83 1443009 1443006
      84 1443012 1443006      84 1443012 1443009      83 1443018 1443015      84
 1443021 1443015      84 1443021 1443018      83 1443027 1443024      84 1443030
 1443024      84 1443030 1443027      83 1443036 1443033      84 1443039 1443033
      84 1443039 1443036      83 1443045 1443042      84 1443048 1443042      84
 1443048 1443045      83 1443054 1443051      84 1443057 1443051      84 1443057
 1443054      83 1443063 1443060      84 1443066 1443060      84 1443066 1443063
      83 1443072 1443069      84 1443075 1443069      84 1443075 1443072      83
 1443081 1443078      84 1443084 1443078      84 1443084 1443081      83 1443090
 1443087      84 1443093 1443087      84 1443093 1443090      83 1443099 1443096
      84 1443102 1443096      84 1443102 1443099      83 1443108 1443105      84
 1443111 1443105      84 1443111 1443108      83 1443117 1443114      84 1443120
 1443114      84 1443120 1443117      83 1443126 1443123      84 1443129 1443123
      84 1443129 1443126      83 1443135 1443132      84 1443138 1443132      84
 1443138 1443135      83 1443144 1443141      84 1443147 1443141      84 1443147
 1443144      83 1443153 1443150      84 1443156 1443150      84 1443156 1443153
      83 1443162 1443159      84 1443165 1443159      84 1443165 1443162      83
 1443171 1443168      84 1443174 1443168      84 1443174 1443171      83 1443180
 1443177      84 1443183 1443177      84 1443183 1443180      83 1443189 1443186
      84 1443192 1443186      84 1443192 1443189      83 1443198 1443195      84
 1443201 1443195      84 1443201 1443198      83 1443207 1443204      84 1443210
 1443204      84 1443210 1443207      83 1443216 1443213      84 1443219 1443213
      84 1443219 1443216      83 1443225 1443222      84 1443228 1443222      84
 1443228 1443225      83 1443234 1443231      84 1443237 1443231      84 1443237
 1443234      83 1443243 1443240      84 1443246 1443240      84 1443246 1443243
      83 1443252 1443249      84 1443255 1443249      84 1443255 1443252      83
 1443261 1443258      84 1443264 1443258      84 1443264 1443261      83 1443270
 1443267      84 1443273 1443267      84 1443273 1443270      83 1443279 1443276
      84 1443282 1443276      84 1443282 1443279      83 1443288 1443285      84
 1443291 1443285      84 1443291 1443288      83 1443297 1443294      84 1443300
 1443294      84 1443300 1443297      83 1443306 1443303      84 1443309 1443303
      84 1443309 1443306      83 1443315 1443312      84 1443318 1443312      84
 1443318 1443315      83 1443324 1443321      84 1443327 1443321      84 1443327
 1443324      83 1443333 1443330      84 1443336 1443330      84 1443336 1443333
      83 1443342 1443339      84 1443345 1443339      84 1443345 1443342      83
 1443351 1443348      84 1443354 1443348      84 1443354 1443351      83 1443360
 1443357      84 1443363 1443357      84 1443363 1443360      83 1443369 1443366
      84 1443372 1443366      84 1443372 1443369      83 1443378 1443375      84
 1443381 1443375      84 1443381 1443378      83 1443387 1443384      84 1443390
 1443384      84 1443390 1443387      83 1443396 1443393      84 1443399 1443393
      84 1443399 1443396      83 1443405 1443402      84 1443408 1443402      84
 1443408 1443405      83 1443414 1443411      84 1443417 1443411      84 1443417
 1443414      83 1443423 1443420      84 1443426 1443420      84 1443426 1443423
      83 1443432 1443429      84 1443435 1443429      84 1443435 1443432      83
 1443441 1443438      84 1443444 1443438      84 1443444 1443441      83 1443450
 1443447      84 1443453 1443447      84 1443453 1443450      83 1443459 1443456
      84 1443462 1443456      84 1443462 1443459      83 1443468 1443465      84
 1443471 1443465      84 1443471 1443468      83 1443477 1443474      84 1443480
 1443474      84 1443480 1443477      83 1443486 1443483      84 1443489 1443483
      84 1443489 1443486      83 1443495 1443492      84 1443498 1443492      84
 1443498 1443495      83 1443504 1443501      84 1443507 1443501      84 1443507
 1443504      83 1443513 1443510      84 1443516 1443510      84 1443516 1443513
      83 1443522 1443519      84 1443525 1443519      84 1443525 1443522      83
 1443531 1443528      84 1443534 1443528      84 1443534 1443531      83 1443540
 1443537      84 1443543 1443537      84 1443543 1443540      83 1443549 1443546
      84 1443552 1443546      84 1443552 1443549      83 1443558 1443555      84
 1443561 1443555      84 1443561 1443558      83 1443567 1443564      84 1443570
 1443564      84 1443570 1443567      83 1443576 1443573      84 1443579 1443573
      84 1443579 1443576      83 1443585 1443582      84 1443588 1443582      84
 1443588 1443585      83 1443594 1443591      84 1443597 1443591      84 1443597
 1443594      83 1443603 1443600      84 1443606 1443600      84 1443606 1443603
      83 1443612 1443609      84 1443615 1443609      84 1443615 1443612      83
 1443621 1443618      84 1443624 1443618      84 1443624 1443621      83 1443630
 1443627      84 1443633 1443627      84 1443633 1443630      83 1443639 1443636
      84 1443642 1443636      84 1443642 1443639      83 1443648 1443645      84
 1443651 1443645      84 1443651 1443648      83 1443657 1443654      84 1443660
 1443654      84 1443660 1443657      83 1443666 1443663      84 1443669 1443663
      84 1443669 1443666      83 1443675 1443672      84 1443678 1443672      84
 1443678 1443675      83 1443684 1443681      84 1443687 1443681      84 1443687
 1443684      83 1443693 1443690      84 1443696 1443690      84 1443696 1443693
      83 1443702 1443699      84 1443705 1443699      84 1443705 1443702      83
 1443711 1443708      84 1443714 1443708      84 1443714 1443711      83 1443720
 1443717      84 1443723 1443717      84 1443723 1443720      83 1443729 1443726
      84 1443732 1443726      84 1443732 1443729      83 1443738 1443735      84
 1443741 1443735      84 1443741 1443738      83 1443747 1443744      84 1443750
 1443744      84 1443750 1443747      83 1443756 1443753      84 1443759 1443753
      84 1443759 1443756      83 1443765 1443762      84 1443768 1443762      84
 1443768 1443765      83 1443774 1443771      84 1443777 1443771      84 1443777
 1443774      83 1443783 1443780      84 1443786 1443780      84 1443786 1443783
      83 1443792 1443789      84 1443795 1443789      84 1443795 1443792      83
 1443801 1443798      84 1443804 1443798      84 1443804 1443801      83 1443810
 1443807      84 1443813 1443807      84 1443813 1443810      83 1443819 1443816
      84 1443822 1443816      84 1443822 1443819      83 1443828 1443825      84
 1443831 1443825      84 1443831 1443828      83 1443837 1443834      84 1443840
 1443834      84 1443840 1443837      83 1443846 1443843      84 1443849 1443843
      84 1443849 1443846      83 1443855 1443852      84 1443858 1443852      84
 1443858 1443855      83 1443864 1443861      84 1443867 1443861      84 1443867
 1443864      83 1443873 1443870      84 1443876 1443870      84 1443876 1443873
      83 1443882 1443879      84 1443885 1443879      84 1443885 1443882      83
 1443891 1443888      84 1443894 1443888      84 1443894 1443891      83 1443900
 1443897      84 1443903 1443897      84 1443903 1443900      83 1443909 1443906
      84 1443912 1443906      84 1443912 1443909      83 1443918 1443915      84
 1443921 1443915      84 1443921 1443918      83 1443927 1443924      84 1443930
 1443924      84 1443930 1443927      83 1443936 1443933      84 1443939 1443933
      84 1443939 1443936      83 1443945 1443942      84 1443948 1443942      84
 1443948 1443945      83 1443954 1443951      84 1443957 1443951      84 1443957
 1443954      83 1443963 1443960      84 1443966 1443960      84 1443966 1443963
      83 1443972 1443969      84 1443975 1443969      84 1443975 1443972      83
 1443981 1443978      84 1443984 1443978      84 1443984 1443981      83 1443990
 1443987      84 1443993 1443987      84 1443993 1443990      83 1443999 1443996
      84 1444002 1443996      84 1444002 1443999      83 1444008 1444005      84
 1444011 1444005      84 1444011 1444008      83 1444017 1444014      84 1444020
 1444014      84 1444020 1444017      83 1444026 1444023      84 1444029 1444023
      84 1444029 1444026      83 1444035 1444032      84 1444038 1444032      84
 1444038 1444035      83 1444044 1444041      84 1444047 1444041      84 1444047
 1444044      83 1444053 1444050      84 1444056 1444050      84 1444056 1444053
      83 1444062 1444059      84 1444065 1444059      84 1444065 1444062      83
 1444071 1444068      84 1444074 1444068      84 1444074 1444071      83 1444080
 1444077      84 1444083 1444077      84 1444083 1444080      83 1444089 1444086
      84 1444092 1444086      84 1444092 1444089      83 1444098 1444095      84
 1444101 1444095      84 1444101 1444098      83 1444107 1444104      84 1444110
 1444104      84 1444110 1444107      83 1444116 1444113      84 1444119 1444113
      84 1444119 1444116      83 1444125 1444122      84 1444128 1444122      84
 1444128 1444125      83 1444134 1444131      84 1444137 1444131      84 1444137
 1444134      83 1444143 1444140      84 1444146 1444140      84 1444146 1444143
      83 1444152 1444149      84 1444155 1444149      84 1444155 1444152      83
 1444161 1444158      84 1444164 1444158      84 1444164 1444161      83 1444170
 1444167      84 1444173 1444167      84 1444173 1444170      83 1444179 1444176
      84 1444182 1444176      84 1444182 1444179      83 1444188 1444185      84
 1444191 1444185      84 1444191 1444188      83 1444197 1444194      84 1444200
 1444194      84 1444200 1444197      83 1444206 1444203      84 1444209 1444203
      84 1444209 1444206      83 1444215 1444212      84 1444218 1444212      84
 1444218 1444215      83 1444224 1444221      84 1444227 1444221      84 1444227
 1444224      83 1444233 1444230      84 1444236 1444230      84 1444236 1444233
      83 1444242 1444239      84 1444245 1444239      84 1444245 1444242      83
 1444251 1444248      84 1444254 1444248      84 1444254 1444251      83 1444260
 1444257      84 1444263 1444257      84 1444263 1444260      83 1444269 1444266
      84 1444272 1444266      84 1444272 1444269      83 1444278 1444275      84
 1444281 1444275      84 1444281 1444278      83 1444287 1444284      84 1444290
 1444284      84 1444290 1444287      83 1444296 1444293      84 1444299 1444293
      84 1444299 1444296      83 1444305 1444302      84 1444308 1444302      84
 1444308 1444305      83 1444314 1444311      84 1444317 1444311      84 1444317
 1444314      83 1444323 1444320      84 1444326 1444320      84 1444326 1444323
      83 1444332 1444329      84 1444335 1444329      84 1444335 1444332      83
 1444341 1444338      84 1444344 1444338      84 1444344 1444341      83 1444350
 1444347      84 1444353 1444347      84 1444353 1444350      83 1444359 1444356
      84 1444362 1444356      84 1444362 1444359      83 1444368 1444365      84
 1444371 1444365      84 1444371 1444368      83 1444377 1444374      84 1444380
 1444374      84 1444380 1444377      83 1444386 1444383      84 1444389 1444383
      84 1444389 1444386      83 1444395 1444392      84 1444398 1444392      84
 1444398 1444395      83 1444404 1444401      84 1444407 1444401      84 1444407
 1444404      83 1444413 1444410      84 1444416 1444410      84 1444416 1444413
      83 1444422 1444419      84 1444425 1444419      84 1444425 1444422      83
 1444431 1444428      84 1444434 1444428      84 1444434 1444431      83 1444440
 1444437      84 1444443 1444437      84 1444443 1444440      83 1444449 1444446
      84 1444452 1444446      84 1444452 1444449      83 1444458 1444455      84
 1444461 1444455      84 1444461 1444458      83 1444467 1444464      84 1444470
 1444464      84 1444470 1444467      83 1444476 1444473      84 1444479 1444473
      84 1444479 1444476      83 1444485 1444482      84 1444488 1444482      84
 1444488 1444485      83 1444494 1444491      84 1444497 1444491      84 1444497
 1444494      83 1444503 1444500      84 1444506 1444500      84 1444506 1444503
      83 1444512 1444509      84 1444515 1444509      84 1444515 1444512      83
 1444521 1444518      84 1444524 1444518      84 1444524 1444521      83 1444530
 1444527      84 1444533 1444527      84 1444533 1444530      83 1444539 1444536
      84 1444542 1444536      84 1444542 1444539      83 1444548 1444545      84
 1444551 1444545      84 1444551 1444548      83 1444557 1444554      84 1444560
 1444554      84 1444560 1444557      83 1444566 1444563      84 1444569 1444563
      84 1444569 1444566      83 1444575 1444572      84 1444578 1444572      84
 1444578 1444575      83 1444584 1444581      84 1444587 1444581      84 1444587
 1444584      83 1444593 1444590      84 1444596 1444590      84 1444596 1444593
      83 1444602 1444599      84 1444605 1444599      84 1444605 1444602      83
 1444611 1444608      84 1444614 1444608      84 1444614 1444611      83 1444620
 1444617      84 1444623 1444617      84 1444623 1444620      83 1444629 1444626
      84 1444632 1444626      84 1444632 1444629      83 1444638 1444635      84
 1444641 1444635      84 1444641 1444638      83 1444647 1444644      84 1444650
 1444644      84 1444650 1444647      83 1444656 1444653      84 1444659 1444653
      84 1444659 1444656      83 1444665 1444662      84 1444668 1444662      84
 1444668 1444665      83 1444674 1444671      84 1444677 1444671      84 1444677
 1444674      83 1444683 1444680      84 1444686 1444680      84 1444686 1444683
      83 1444692 1444689      84 1444695 1444689      84 1444695 1444692      83
 1444701 1444698      84 1444704 1444698      84 1444704 1444701      83 1444710
 1444707      84 1444713 1444707      84 1444713 1444710      83 1444719 1444716
      84 1444722 1444716      84 1444722 1444719      83 1444728 1444725      84
 1444731 1444725      84 1444731 1444728      83 1444737 1444734      84 1444740
 1444734      84 1444740 1444737      83 1444746 1444743      84 1444749 1444743
      84 1444749 1444746      83 1444755 1444752      84 1444758 1444752      84
 1444758 1444755      83 1444764 1444761      84 1444767 1444761      84 1444767
 1444764      83 1444773 1444770      84 1444776 1444770      84 1444776 1444773
      83 1444782 1444779      84 1444785 1444779      84 1444785 1444782      83
 1444791 1444788      84 1444794 1444788      84 1444794 1444791      83 1444800
 1444797      84 1444803 1444797      84 1444803 1444800      83 1444809 1444806
      84 1444812 1444806      84 1444812 1444809      83 1444818 1444815      84
 1444821 1444815      84 1444821 1444818      83 1444827 1444824      84 1444830
 1444824      84 1444830 1444827      83 1444836 1444833      84 1444839 1444833
      84 1444839 1444836      83 1444845 1444842      84 1444848 1444842      84
 1444848 1444845      83 1444854 1444851      84 1444857 1444851      84 1444857
 1444854      83 1444863 1444860      84 1444866 1444860      84 1444866 1444863
      83 1444872 1444869      84 1444875 1444869      84 1444875 1444872      83
 1444881 1444878      84 1444884 1444878      84 1444884 1444881      83 1444890
 1444887      84 1444893 1444887      84 1444893 1444890      83 1444899 1444896
      84 1444902 1444896      84 1444902 1444899      83 1444908 1444905      84
 1444911 1444905      84 1444911 1444908      83 1444917 1444914      84 1444920
 1444914      84 1444920 1444917      83 1444926 1444923      84 1444929 1444923
      84 1444929 1444926      83 1444935 1444932      84 1444938 1444932      84
 1444938 1444935      83 1444944 1444941      84 1444947 1444941      84 1444947
 1444944      83 1444953 1444950      84 1444956 1444950      84 1444956 1444953
      83 1444962 1444959      84 1444965 1444959      84 1444965 1444962      83
 1444971 1444968      84 1444974 1444968      84 1444974 1444971      83 1444980
 1444977      84 1444983 1444977      84 1444983 1444980      83 1444989 1444986
      84 1444992 1444986      84 1444992 1444989      83 1444998 1444995      84
 1445001 1444995      84 1445001 1444998      83 1445007 1445004      84 1445010
 1445004      84 1445010 1445007      83 1445016 1445013      84 1445019 1445013
      84 1445019 1445016      83 1445025 1445022      84 1445028 1445022      84
 1445028 1445025      83 1445034 1445031      84 1445037 1445031      84 1445037
 1445034      83 1445043 1445040      84 1445046 1445040      84 1445046 1445043
      83 1445052 1445049      84 1445055 1445049      84 1445055 1445052      83
 1445061 1445058      84 1445064 1445058      84 1445064 1445061      83 1445070
 1445067      84 1445073 1445067      84 1445073 1445070      83 1445079 1445076
      84 1445082 1445076      84 1445082 1445079      83 1445088 1445085      84
 1445091 1445085      84 1445091 1445088      83 1445097 1445094      84 1445100
 1445094      84 1445100 1445097      83 1445106 1445103      84 1445109 1445103
      84 1445109 1445106      83 1445115 1445112      84 1445118 1445112      84
 1445118 1445115      83 1445124 1445121      84 1445127 1445121      84 1445127
 1445124      83 1445133 1445130      84 1445136 1445130      84 1445136 1445133
      83 1445142 1445139      84 1445145 1445139      84 1445145 1445142      83
 1445151 1445148      84 1445154 1445148      84 1445154 1445151      83 1445160
 1445157      84 1445163 1445157      84 1445163 1445160      83 1445169 1445166
      84 1445172 1445166      84 1445172 1445169      83 1445178 1445175      84
 1445181 1445175      84 1445181 1445178      83 1445187 1445184      84 1445190
 1445184      84 1445190 1445187      83 1445196 1445193      84 1445199 1445193
      84 1445199 1445196      83 1445205 1445202      84 1445208 1445202      84
 1445208 1445205      83 1445214 1445211      84 1445217 1445211      84 1445217
 1445214      83 1445223 1445220      84 1445226 1445220      84 1445226 1445223
      83 1445232 1445229      84 1445235 1445229      84 1445235 1445232      83
 1445241 1445238      84 1445244 1445238      84 1445244 1445241      83 1445250
 1445247      84 1445253 1445247      84 1445253 1445250      83 1445259 1445256
      84 1445262 1445256      84 1445262 1445259      83 1445268 1445265      84
 1445271 1445265      84 1445271 1445268      83 1445277 1445274      84 1445280
 1445274      84 1445280 1445277      83 1445286 1445283      84 1445289 1445283
      84 1445289 1445286      83 1445295 1445292      84 1445298 1445292      84
 1445298 1445295      83 1445304 1445301      84 1445307 1445301      84 1445307
 1445304      83 1445313 1445310      84 1445316 1445310      84 1445316 1445313
      83 1445322 1445319      84 1445325 1445319      84 1445325 1445322      83
 1445331 1445328      84 1445334 1445328      84 1445334 1445331      83 1445340
 1445337      84 1445343 1445337      84 1445343 1445340      83 1445349 1445346
      84 1445352 1445346      84 1445352 1445349      83 1445358 1445355      84
 1445361 1445355      84 1445361 1445358      83 1445367 1445364      84 1445370
 1445364      84 1445370 1445367      83 1445376 1445373      84 1445379 1445373
      84 1445379 1445376      83 1445385 1445382      84 1445388 1445382      84
 1445388 1445385      83 1445394 1445391      84 1445397 1445391      84 1445397
 1445394      83 1445403 1445400      84 1445406 1445400      84 1445406 1445403
      83 1445412 1445409      84 1445415 1445409      84 1445415 1445412      83
 1445421 1445418      84 1445424 1445418      84 1445424 1445421      83 1445430
 1445427      84 1445433 1445427      84 1445433 1445430      83 1445439 1445436
      84 1445442 1445436      84 1445442 1445439      83 1445448 1445445      84
 1445451 1445445      84 1445451 1445448      83 1445457 1445454      84 1445460
 1445454      84 1445460 1445457      83 1445466 1445463      84 1445469 1445463
      84 1445469 1445466      83 1445475 1445472      84 1445478 1445472      84
 1445478 1445475      83 1445484 1445481      84 1445487 1445481      84 1445487
 1445484      83 1445493 1445490      84 1445496 1445490      84 1445496 1445493
      83 1445502 1445499      84 1445505 1445499      84 1445505 1445502      83
 1445511 1445508      84 1445514 1445508      84 1445514 1445511      83 1445520
 1445517      84 1445523 1445517      84 1445523 1445520      83 1445529 1445526
      84 1445532 1445526      84 1445532 1445529      83 1445538 1445535      84
 1445541 1445535      84 1445541 1445538      83 1445547 1445544      84 1445550
 1445544      84 1445550 1445547      83 1445556 1445553      84 1445559 1445553
      84 1445559 1445556      83 1445565 1445562      84 1445568 1445562      84
 1445568 1445565      83 1445574 1445571      84 1445577 1445571      84 1445577
 1445574      83 1445583 1445580      84 1445586 1445580      84 1445586 1445583
      83 1445592 1445589      84 1445595 1445589      84 1445595 1445592      83
 1445601 1445598      84 1445604 1445598      84 1445604 1445601      83 1445610
 1445607      84 1445613 1445607      84 1445613 1445610      83 1445619 1445616
      84 1445622 1445616      84 1445622 1445619      83 1445628 1445625      84
 1445631 1445625      84 1445631 1445628      83 1445637 1445634      84 1445640
 1445634      84 1445640 1445637      83 1445646 1445643      84 1445649 1445643
      84 1445649 1445646      83 1445655 1445652      84 1445658 1445652      84
 1445658 1445655      83 1445664 1445661      84 1445667 1445661      84 1445667
 1445664      83 1445673 1445670      84 1445676 1445670      84 1445676 1445673
      83 1445682 1445679      84 1445685 1445679      84 1445685 1445682      83
 1445691 1445688      84 1445694 1445688      84 1445694 1445691      83 1445700
 1445697      84 1445703 1445697      84 1445703 1445700      83 1445709 1445706
      84 1445712 1445706      84 1445712 1445709      83 1445718 1445715      84
 1445721 1445715      84 1445721 1445718      83 1445727 1445724      84 1445730
 1445724      84 1445730 1445727      83 1445736 1445733      84 1445739 1445733
      84 1445739 1445736      83 1445745 1445742      84 1445748 1445742      84
 1445748 1445745      83 1445754 1445751      84 1445757 1445751      84 1445757
 1445754      83 1445763 1445760      84 1445766 1445760      84 1445766 1445763
      83 1445772 1445769      84 1445775 1445769      84 1445775 1445772      83
 1445781 1445778      84 1445784 1445778      84 1445784 1445781      83 1445790
 1445787      84 1445793 1445787      84 1445793 1445790      83 1445799 1445796
      84 1445802 1445796      84 1445802 1445799      83 1445808 1445805      84
 1445811 1445805      84 1445811 1445808      83 1445817 1445814      84 1445820
 1445814      84 1445820 1445817      83 1445826 1445823      84 1445829 1445823
      84 1445829 1445826      83 1445835 1445832      84 1445838 1445832      84
 1445838 1445835      83 1445844 1445841      84 1445847 1445841      84 1445847
 1445844      83 1445853 1445850      84 1445856 1445850      84 1445856 1445853
      83 1445862 1445859      84 1445865 1445859      84 1445865 1445862      83
 1445871 1445868      84 1445874 1445868      84 1445874 1445871      83 1445880
 1445877      84 1445883 1445877      84 1445883 1445880      83 1445889 1445886
      84 1445892 1445886      84 1445892 1445889      83 1445898 1445895      84
 1445901 1445895      84 1445901 1445898      83 1445907 1445904      84 1445910
 1445904      84 1445910 1445907      83 1445916 1445913      84 1445919 1445913
      84 1445919 1445916      83 1445925 1445922      84 1445928 1445922      84
 1445928 1445925      83 1445934 1445931      84 1445937 1445931      84 1445937
 1445934      83 1445943 1445940      84 1445946 1445940      84 1445946 1445943
      83 1445952 1445949      84 1445955 1445949      84 1445955 1445952      83
 1445961 1445958      84 1445964 1445958      84 1445964 1445961      83 1445970
 1445967      84 1445973 1445967      84 1445973 1445970      83 1445979 1445976
      84 1445982 1445976      84 1445982 1445979      83 1445988 1445985      84
 1445991 1445985      84 1445991 1445988      83 1445997 1445994      84 1446000
 1445994      84 1446000 1445997      83 1446006 1446003      84 1446009 1446003
      84 1446009 1446006      83 1446015 1446012      84 1446018 1446012      84
 1446018 1446015      83 1446024 1446021      84 1446027 1446021      84 1446027
 1446024      83 1446033 1446030      84 1446036 1446030      84 1446036 1446033
      83 1446042 1446039      84 1446045 1446039      84 1446045 1446042      83
 1446051 1446048      84 1446054 1446048      84 1446054 1446051      83 1446060
 1446057      84 1446063 1446057      84 1446063 1446060      83 1446069 1446066
      84 1446072 1446066      84 1446072 1446069      83 1446078 1446075      84
 1446081 1446075      84 1446081 1446078      83 1446087 1446084      84 1446090
 1446084      84 1446090 1446087      83 1446096 1446093      84 1446099 1446093
      84 1446099 1446096      83 1446105 1446102      84 1446108 1446102      84
 1446108 1446105      83 1446114 1446111      84 1446117 1446111      84 1446117
 1446114      83 1446123 1446120      84 1446126 1446120      84 1446126 1446123
      83 1446132 1446129      84 1446135 1446129      84 1446135 1446132      83
 1446141 1446138      84 1446144 1446138      84 1446144 1446141      83 1446150
 1446147      84 1446153 1446147      84 1446153 1446150      83 1446159 1446156
      84 1446162 1446156      84 1446162 1446159      83 1446168 1446165      84
 1446171 1446165      84 1446171 1446168      83 1446177 1446174      84 1446180
 1446174      84 1446180 1446177      83 1446186 1446183      84 1446189 1446183
      84 1446189 1446186      83 1446195 1446192      84 1446198 1446192      84
 1446198 1446195      83 1446204 1446201      84 1446207 1446201      84 1446207
 1446204      83 1446213 1446210      84 1446216 1446210      84 1446216 1446213
      83 1446222 1446219      84 1446225 1446219      84 1446225 1446222      83
 1446231 1446228      84 1446234 1446228      84 1446234 1446231      83 1446240
 1446237      84 1446243 1446237      84 1446243 1446240      83 1446249 1446246
      84 1446252 1446246      84 1446252 1446249      83 1446258 1446255      84
 1446261 1446255      84 1446261 1446258      83 1446267 1446264      84 1446270
 1446264      84 1446270 1446267      83 1446276 1446273      84 1446279 1446273
      84 1446279 1446276      83 1446285 1446282      84 1446288 1446282      84
 1446288 1446285      83 1446294 1446291      84 1446297 1446291      84 1446297
 1446294      83 1446303 1446300      84 1446306 1446300      84 1446306 1446303
      83 1446312 1446309      84 1446315 1446309      84 1446315 1446312      83
 1446321 1446318      84 1446324 1446318      84 1446324 1446321      83 1446330
 1446327      84 1446333 1446327      84 1446333 1446330      83 1446339 1446336
      84 1446342 1446336      84 1446342 1446339      83 1446348 1446345      84
 1446351 1446345      84 1446351 1446348      83 1446357 1446354      84 1446360
 1446354      84 1446360 1446357      83 1446366 1446363      84 1446369 1446363
      84 1446369 1446366      83 1446375 1446372      84 1446378 1446372      84
 1446378 1446375      83 1446384 1446381      84 1446387 1446381      84 1446387
 1446384      83 1446393 1446390      84 1446396 1446390      84 1446396 1446393
      83 1446402 1446399      84 1446405 1446399      84 1446405 1446402      83
 1446411 1446408      84 1446414 1446408      84 1446414 1446411      83 1446420
 1446417      84 1446423 1446417      84 1446423 1446420      83 1446429 1446426
      84 1446432 1446426      84 1446432 1446429      83 1446438 1446435      84
 1446441 1446435      84 1446441 1446438      83 1446447 1446444      84 1446450
 1446444      84 1446450 1446447      83 1446456 1446453      84 1446459 1446453
      84 1446459 1446456      83 1446465 1446462      84 1446468 1446462      84
 1446468 1446465      83 1446474 1446471      84 1446477 1446471      84 1446477
 1446474      83 1446483 1446480      84 1446486 1446480      84 1446486 1446483
      83 1446492 1446489      84 1446495 1446489      84 1446495 1446492      83
 1446501 1446498      84 1446504 1446498      84 1446504 1446501      83 1446510
 1446507      84 1446513 1446507      84 1446513 1446510      83 1446519 1446516
      84 1446522 1446516      84 1446522 1446519      83 1446528 1446525      84
 1446531 1446525      84 1446531 1446528      83 1446537 1446534      84 1446540
 1446534      84 1446540 1446537      83 1446546 1446543      84 1446549 1446543
      84 1446549 1446546      83 1446555 1446552      84 1446558 1446552      84
 1446558 1446555      83 1446564 1446561      84 1446567 1446561      84 1446567
 1446564      83 1446573 1446570      84 1446576 1446570      84 1446576 1446573
      83 1446582 1446579      84 1446585 1446579      84 1446585 1446582      83
 1446591 1446588      84 1446594 1446588      84 1446594 1446591      83 1446600
 1446597      84 1446603 1446597      84 1446603 1446600      83 1446609 1446606
      84 1446612 1446606      84 1446612 1446609      83 1446618 1446615      84
 1446621 1446615      84 1446621 1446618      83 1446627 1446624      84 1446630
 1446624      84 1446630 1446627      83 1446636 1446633      84 1446639 1446633
      84 1446639 1446636      83 1446645 1446642      84 1446648 1446642      84
 1446648 1446645      83 1446654 1446651      84 1446657 1446651      84 1446657
 1446654      83 1446663 1446660      84 1446666 1446660      84 1446666 1446663
      83 1446672 1446669      84 1446675 1446669      84 1446675 1446672      83
 1446681 1446678      84 1446684 1446678      84 1446684 1446681      83 1446690
 1446687      84 1446693 1446687      84 1446693 1446690      83 1446699 1446696
      84 1446702 1446696      84 1446702 1446699      83 1446708 1446705      84
 1446711 1446705      84 1446711 1446708      83 1446717 1446714      84 1446720
 1446714      84 1446720 1446717      83 1446726 1446723      84 1446729 1446723
      84 1446729 1446726      83 1446735 1446732      84 1446738 1446732      84
 1446738 1446735      83 1446744 1446741      84 1446747 1446741      84 1446747
 1446744      83 1446753 1446750      84 1446756 1446750      84 1446756 1446753
      83 1446762 1446759      84 1446765 1446759      84 1446765 1446762      83
 1446771 1446768      84 1446774 1446768      84 1446774 1446771      83 1446780
 1446777      84 1446783 1446777      84 1446783 1446780      83 1446789 1446786
      84 1446792 1446786      84 1446792 1446789      83 1446798 1446795      84
 1446801 1446795      84 1446801 1446798      83 1446807 1446804      84 1446810
 1446804      84 1446810 1446807      83 1446816 1446813      84 1446819 1446813
      84 1446819 1446816      83 1446825 1446822      84 1446828 1446822      84
 1446828 1446825      83 1446834 1446831      84 1446837 1446831      84 1446837
 1446834      83 1446843 1446840      84 1446846 1446840      84 1446846 1446843
      83 1446852 1446849      84 1446855 1446849      84 1446855 1446852      83
 1446861 1446858      84 1446864 1446858      84 1446864 1446861      83 1446870
 1446867      84 1446873 1446867      84 1446873 1446870      83 1446879 1446876
      84 1446882 1446876      84 1446882 1446879      83 1446888 1446885      84
 1446891 1446885      84 1446891 1446888      83 1446897 1446894      84 1446900
 1446894      84 1446900 1446897      83 1446906 1446903      84 1446909 1446903
      84 1446909 1446906      83 1446915 1446912      84 1446918 1446912      84
 1446918 1446915      83 1446924 1446921      84 1446927 1446921      84 1446927
 1446924      83 1446933 1446930      84 1446936 1446930      84 1446936 1446933
      83 1446942 1446939      84 1446945 1446939      84 1446945 1446942      83
 1446951 1446948      84 1446954 1446948      84 1446954 1446951      83 1446960
 1446957      84 1446963 1446957      84 1446963 1446960      83 1446969 1446966
      84 1446972 1446966      84 1446972 1446969      83 1446978 1446975      84
 1446981 1446975      84 1446981 1446978      83 1446987 1446984      84 1446990
 1446984      84 1446990 1446987      83 1446996 1446993      84 1446999 1446993
      84 1446999 1446996      83 1447005 1447002      84 1447008 1447002      84
 1447008 1447005      83 1447014 1447011      84 1447017 1447011      84 1447017
 1447014      83 1447023 1447020      84 1447026 1447020      84 1447026 1447023
      83 1447032 1447029      84 1447035 1447029      84 1447035 1447032      83
 1447041 1447038      84 1447044 1447038      84 1447044 1447041      83 1447050
 1447047      84 1447053 1447047      84 1447053 1447050      83 1447059 1447056
      84 1447062 1447056      84 1447062 1447059      83 1447068 1447065      84
 1447071 1447065      84 1447071 1447068      83 1447077 1447074      84 1447080
 1447074      84 1447080 1447077      83 1447086 1447083      84 1447089 1447083
      84 1447089 1447086      83 1447095 1447092      84 1447098 1447092      84
 1447098 1447095      83 1447104 1447101      84 1447107 1447101      84 1447107
 1447104      83 1447113 1447110      84 1447116 1447110      84 1447116 1447113
      83 1447122 1447119      84 1447125 1447119      84 1447125 1447122      83
 1447131 1447128      84 1447134 1447128      84 1447134 1447131      83 1447140
 1447137      84 1447143 1447137      84 1447143 1447140      83 1447149 1447146
      84 1447152 1447146      84 1447152 1447149      83 1447158 1447155      84
 1447161 1447155      84 1447161 1447158      83 1447167 1447164      84 1447170
 1447164      84 1447170 1447167      83 1447176 1447173      84 1447179 1447173
      84 1447179 1447176      83 1447185 1447182      84 1447188 1447182      84
 1447188 1447185      83 1447194 1447191      84 1447197 1447191      84 1447197
 1447194      83 1447203 1447200      84 1447206 1447200      84 1447206 1447203
      83 1447212 1447209      84 1447215 1447209      84 1447215 1447212      83
 1447221 1447218      84 1447224 1447218      84 1447224 1447221      83 1447230
 1447227      84 1447233 1447227      84 1447233 1447230      83 1447239 1447236
      84 1447242 1447236      84 1447242 1447239      83 1447248 1447245      84
 1447251 1447245      84 1447251 1447248      83 1447257 1447254      84 1447260
 1447254      84 1447260 1447257      83 1447266 1447263      84 1447269 1447263
      84 1447269 1447266      83 1447275 1447272      84 1447278 1447272      84
 1447278 1447275      83 1447284 1447281      84 1447287 1447281      84 1447287
 1447284      83 1447293 1447290      84 1447296 1447290      84 1447296 1447293
      83 1447302 1447299      84 1447305 1447299      84 1447305 1447302      83
 1447311 1447308      84 1447314 1447308      84 1447314 1447311      83 1447320
 1447317      84 1447323 1447317      84 1447323 1447320      83 1447329 1447326
      84 1447332 1447326      84 1447332 1447329      83 1447338 1447335      84
 1447341 1447335      84 1447341 1447338      83 1447347 1447344      84 1447350
 1447344      84 1447350 1447347      83 1447356 1447353      84 1447359 1447353
      84 1447359 1447356      83 1447365 1447362      84 1447368 1447362      84
 1447368 1447365      83 1447374 1447371      84 1447377 1447371      84 1447377
 1447374      83 1447383 1447380      84 1447386 1447380      84 1447386 1447383
      83 1447392 1447389      84 1447395 1447389      84 1447395 1447392      83
 1447401 1447398      84 1447404 1447398      84 1447404 1447401      83 1447410
 1447407      84 1447413 1447407      84 1447413 1447410      83 1447419 1447416
      84 1447422 1447416      84 1447422 1447419      83 1447428 1447425      84
 1447431 1447425      84 1447431 1447428      83 1447437 1447434      84 1447440
 1447434      84 1447440 1447437      83 1447446 1447443      84 1447449 1447443
      84 1447449 1447446      83 1447455 1447452      84 1447458 1447452      84
 1447458 1447455      83 1447464 1447461      84 1447467 1447461      84 1447467
 1447464      83 1447473 1447470      84 1447476 1447470      84 1447476 1447473
      83 1447482 1447479      84 1447485 1447479      84 1447485 1447482      83
 1447491 1447488      84 1447494 1447488      84 1447494 1447491      83 1447500
 1447497      84 1447503 1447497      84 1447503 1447500      83 1447509 1447506
      84 1447512 1447506      84 1447512 1447509      83 1447518 1447515      84
 1447521 1447515      84 1447521 1447518      83 1447527 1447524      84 1447530
 1447524      84 1447530 1447527      83 1447536 1447533      84 1447539 1447533
      84 1447539 1447536      83 1447545 1447542      84 1447548 1447542      84
 1447548 1447545      83 1447554 1447551      84 1447557 1447551      84 1447557
 1447554      83 1447563 1447560      84 1447566 1447560      84 1447566 1447563
      83 1447572 1447569      84 1447575 1447569      84 1447575 1447572      83
 1447581 1447578      84 1447584 1447578      84 1447584 1447581      83 1447590
 1447587      84 1447593 1447587      84 1447593 1447590      83 1447599 1447596
      84 1447602 1447596      84 1447602 1447599      83 1447608 1447605      84
 1447611 1447605      84 1447611 1447608      83 1447617 1447614      84 1447620
 1447614      84 1447620 1447617      83 1447626 1447623      84 1447629 1447623
      84 1447629 1447626      83 1447635 1447632      84 1447638 1447632      84
 1447638 1447635      83 1447644 1447641      84 1447647 1447641      84 1447647
 1447644      83 1447653 1447650      84 1447656 1447650      84 1447656 1447653
      83 1447662 1447659      84 1447665 1447659      84 1447665 1447662      83
 1447671 1447668      84 1447674 1447668      84 1447674 1447671      83 1447680
 1447677      84 1447683 1447677      84 1447683 1447680      83 1447689 1447686
      84 1447692 1447686      84 1447692 1447689      83 1447698 1447695      84
 1447701 1447695      84 1447701 1447698      83 1447707 1447704      84 1447710
 1447704      84 1447710 1447707      83 1447716 1447713      84 1447719 1447713
      84 1447719 1447716      83 1447725 1447722      84 1447728 1447722      84
 1447728 1447725      83 1447734 1447731      84 1447737 1447731      84 1447737
 1447734      83 1447743 1447740      84 1447746 1447740      84 1447746 1447743
      83 1447752 1447749      84 1447755 1447749      84 1447755 1447752      83
 1447761 1447758      84 1447764 1447758      84 1447764 1447761      83 1447770
 1447767      84 1447773 1447767      84 1447773 1447770      83 1447779 1447776
      84 1447782 1447776      84 1447782 1447779      83 1447788 1447785      84
 1447791 1447785      84 1447791 1447788      83 1447797 1447794      84 1447800
 1447794      84 1447800 1447797      83 1447806 1447803      84 1447809 1447803
      84 1447809 1447806      83 1447815 1447812      84 1447818 1447812      84
 1447818 1447815      83 1447824 1447821      84 1447827 1447821      84 1447827
 1447824      83 1447833 1447830      84 1447836 1447830      84 1447836 1447833
      83 1447842 1447839      84 1447845 1447839      84 1447845 1447842      83
 1447851 1447848      84 1447854 1447848      84 1447854 1447851      83 1447860
 1447857      84 1447863 1447857      84 1447863 1447860      83 1447869 1447866
      84 1447872 1447866      84 1447872 1447869      83 1447878 1447875      84
 1447881 1447875      84 1447881 1447878      83 1447887 1447884      84 1447890
 1447884      84 1447890 1447887      83 1447896 1447893      84 1447899 1447893
      84 1447899 1447896      83 1447905 1447902      84 1447908 1447902      84
 1447908 1447905      83 1447914 1447911      84 1447917 1447911      84 1447917
 1447914      83 1447923 1447920      84 1447926 1447920      84 1447926 1447923
      83 1447932 1447929      84 1447935 1447929      84 1447935 1447932      83
 1447941 1447938      84 1447944 1447938      84 1447944 1447941      83 1447950
 1447947      84 1447953 1447947      84 1447953 1447950      83 1447959 1447956
      84 1447962 1447956      84 1447962 1447959      83 1447968 1447965      84
 1447971 1447965      84 1447971 1447968      83 1447977 1447974      84 1447980
 1447974      84 1447980 1447977      83 1447986 1447983      84 1447989 1447983
      84 1447989 1447986      83 1447995 1447992      84 1447998 1447992      84
 1447998 1447995      83 1448004 1448001      84 1448007 1448001      84 1448007
 1448004      83 1448013 1448010      84 1448016 1448010      84 1448016 1448013
      83 1448022 1448019      84 1448025 1448019      84 1448025 1448022      83
 1448031 1448028      84 1448034 1448028      84 1448034 1448031      83 1448040
 1448037      84 1448043 1448037      84 1448043 1448040      83 1448049 1448046
      84 1448052 1448046      84 1448052 1448049      83 1448058 1448055      84
 1448061 1448055      84 1448061 1448058      83 1448067 1448064      84 1448070
 1448064      84 1448070 1448067      83 1448076 1448073      84 1448079 1448073
      84 1448079 1448076      83 1448085 1448082      84 1448088 1448082      84
 1448088 1448085      83 1448094 1448091      84 1448097 1448091      84 1448097
 1448094      83 1448103 1448100      84 1448106 1448100      84 1448106 1448103
      83 1448112 1448109      84 1448115 1448109      84 1448115 1448112      83
 1448121 1448118      84 1448124 1448118      84 1448124 1448121      83 1448130
 1448127      84 1448133 1448127      84 1448133 1448130      83 1448139 1448136
      84 1448142 1448136      84 1448142 1448139      83 1448148 1448145      84
 1448151 1448145      84 1448151 1448148      83 1448157 1448154      84 1448160
 1448154      84 1448160 1448157      83 1448166 1448163      84 1448169 1448163
      84 1448169 1448166      83 1448175 1448172      84 1448178 1448172      84
 1448178 1448175      83 1448184 1448181      84 1448187 1448181      84 1448187
 1448184      83 1448193 1448190      84 1448196 1448190      84 1448196 1448193
      83 1448202 1448199      84 1448205 1448199      84 1448205 1448202      83
 1448211 1448208      84 1448214 1448208      84 1448214 1448211      83 1448220
 1448217      84 1448223 1448217      84 1448223 1448220      83 1448229 1448226
      84 1448232 1448226      84 1448232 1448229      83 1448238 1448235      84
 1448241 1448235      84 1448241 1448238      83 1448247 1448244      84 1448250
 1448244      84 1448250 1448247      83 1448256 1448253      84 1448259 1448253
      84 1448259 1448256      83 1448265 1448262      84 1448268 1448262      84
 1448268 1448265      83 1448274 1448271      84 1448277 1448271      84 1448277
 1448274      83 1448283 1448280      84 1448286 1448280      84 1448286 1448283
      83 1448292 1448289      84 1448295 1448289      84 1448295 1448292      83
 1448301 1448298      84 1448304 1448298      84 1448304 1448301      83 1448310
 1448307      84 1448313 1448307      84 1448313 1448310      83 1448319 1448316
      84 1448322 1448316      84 1448322 1448319      83 1448328 1448325      84
 1448331 1448325      84 1448331 1448328      83 1448337 1448334      84 1448340
 1448334      84 1448340 1448337      83 1448346 1448343      84 1448349 1448343
      84 1448349 1448346      83 1448355 1448352      84 1448358 1448352      84
 1448358 1448355      83 1448364 1448361      84 1448367 1448361      84 1448367
 1448364      83 1448373 1448370      84 1448376 1448370      84 1448376 1448373
      83 1448382 1448379      84 1448385 1448379      84 1448385 1448382      83
 1448391 1448388      84 1448394 1448388      84 1448394 1448391      83 1448400
 1448397      84 1448403 1448397      84 1448403 1448400      83 1448409 1448406
      84 1448412 1448406      84 1448412 1448409      83 1448418 1448415      84
 1448421 1448415      84 1448421 1448418      83 1448427 1448424      84 1448430
 1448424      84 1448430 1448427      83 1448436 1448433      84 1448439 1448433
      84 1448439 1448436      83 1448445 1448442      84 1448448 1448442      84
 1448448 1448445      83 1448454 1448451      84 1448457 1448451      84 1448457
 1448454      83 1448463 1448460      84 1448466 1448460      84 1448466 1448463
      83 1448472 1448469      84 1448475 1448469      84 1448475 1448472      83
 1448481 1448478      84 1448484 1448478      84 1448484 1448481      83 1448490
 1448487      84 1448493 1448487      84 1448493 1448490      83 1448499 1448496
      84 1448502 1448496      84 1448502 1448499      83 1448508 1448505      84
 1448511 1448505      84 1448511 1448508      83 1448517 1448514      84 1448520
 1448514      84 1448520 1448517      83 1448526 1448523      84 1448529 1448523
      84 1448529 1448526      83 1448535 1448532      84 1448538 1448532      84
 1448538 1448535      83 1448544 1448541      84 1448547 1448541      84 1448547
 1448544      83 1448553 1448550      84 1448556 1448550      84 1448556 1448553
      83 1448562 1448559      84 1448565 1448559      84 1448565 1448562      83
 1448571 1448568      84 1448574 1448568      84 1448574 1448571      83 1448580
 1448577      84 1448583 1448577      84 1448583 1448580      83 1448589 1448586
      84 1448592 1448586      84 1448592 1448589      83 1448598 1448595      84
 1448601 1448595      84 1448601 1448598      83 1448607 1448604      84 1448610
 1448604      84 1448610 1448607      83 1448616 1448613      84 1448619 1448613
      84 1448619 1448616      83 1448625 1448622      84 1448628 1448622      84
 1448628 1448625      83 1448634 1448631      84 1448637 1448631      84 1448637
 1448634      83 1448643 1448640      84 1448646 1448640      84 1448646 1448643
      83 1448652 1448649      84 1448655 1448649      84 1448655 1448652      83
 1448661 1448658      84 1448664 1448658      84 1448664 1448661      83 1448670
 1448667      84 1448673 1448667      84 1448673 1448670      83 1448679 1448676
      84 1448682 1448676      84 1448682 1448679      83 1448688 1448685      84
 1448691 1448685      84 1448691 1448688      83 1448697 1448694      84 1448700
 1448694      84 1448700 1448697      83 1448706 1448703      84 1448709 1448703
      84 1448709 1448706      83 1448715 1448712      84 1448718 1448712      84
 1448718 1448715      83 1448724 1448721      84 1448727 1448721      84 1448727
 1448724      83 1448733 1448730      84 1448736 1448730      84 1448736 1448733
      83 1448742 1448739      84 1448745 1448739      84 1448745 1448742      83
 1448751 1448748      84 1448754 1448748      84 1448754 1448751      83 1448760
 1448757      84 1448763 1448757      84 1448763 1448760      83 1448769 1448766
      84 1448772 1448766      84 1448772 1448769      83 1448778 1448775      84
 1448781 1448775      84 1448781 1448778      83 1448787 1448784      84 1448790
 1448784      84 1448790 1448787      83 1448796 1448793      84 1448799 1448793
      84 1448799 1448796      83 1448805 1448802      84 1448808 1448802      84
 1448808 1448805      83 1448814 1448811      84 1448817 1448811      84 1448817
 1448814      83 1448823 1448820      84 1448826 1448820      84 1448826 1448823
      83 1448832 1448829      84 1448835 1448829      84 1448835 1448832      83
 1448841 1448838      84 1448844 1448838      84 1448844 1448841      83 1448850
 1448847      84 1448853 1448847      84 1448853 1448850      83 1448859 1448856
      84 1448862 1448856      84 1448862 1448859      83 1448868 1448865      84
 1448871 1448865      84 1448871 1448868      83 1448877 1448874      84 1448880
 1448874      84 1448880 1448877      83 1448886 1448883      84 1448889 1448883
      84 1448889 1448886      83 1448895 1448892      84 1448898 1448892      84
 1448898 1448895      83 1448904 1448901      84 1448907 1448901      84 1448907
 1448904      83 1448913 1448910      84 1448916 1448910      84 1448916 1448913
      83 1448922 1448919      84 1448925 1448919      84 1448925 1448922      83
 1448931 1448928      84 1448934 1448928      84 1448934 1448931      83 1448940
 1448937      84 1448943 1448937      84 1448943 1448940      83 1448949 1448946
      84 1448952 1448946      84 1448952 1448949      83 1448958 1448955      84
 1448961 1448955      84 1448961 1448958      83 1448967 1448964      84 1448970
 1448964      84 1448970 1448967      83 1448976 1448973      84 1448979 1448973
      84 1448979 1448976      83 1448985 1448982      84 1448988 1448982      84
 1448988 1448985      83 1448994 1448991      84 1448997 1448991      84 1448997
 1448994      83 1449003 1449000      84 1449006 1449000      84 1449006 1449003
      83 1449012 1449009      84 1449015 1449009      84 1449015 1449012      83
 1449021 1449018      84 1449024 1449018      84 1449024 1449021      83 1449030
 1449027      84 1449033 1449027      84 1449033 1449030      83 1449039 1449036
      84 1449042 1449036      84 1449042 1449039      83 1449048 1449045      84
 1449051 1449045      84 1449051 1449048      83 1449057 1449054      84 1449060
 1449054      84 1449060 1449057      83 1449066 1449063      84 1449069 1449063
      84 1449069 1449066      83 1449075 1449072      84 1449078 1449072      84
 1449078 1449075      83 1449084 1449081      84 1449087 1449081      84 1449087
 1449084      83 1449093 1449090      84 1449096 1449090      84 1449096 1449093
      83 1449102 1449099      84 1449105 1449099      84 1449105 1449102      83
 1449111 1449108      84 1449114 1449108      84 1449114 1449111      83 1449120
 1449117      84 1449123 1449117      84 1449123 1449120      83 1449129 1449126
      84 1449132 1449126      84 1449132 1449129      83 1449138 1449135      84
 1449141 1449135      84 1449141 1449138      83 1449147 1449144      84 1449150
 1449144      84 1449150 1449147      83 1449156 1449153      84 1449159 1449153
      84 1449159 1449156      83 1449165 1449162      84 1449168 1449162      84
 1449168 1449165      83 1449174 1449171      84 1449177 1449171      84 1449177
 1449174      83 1449183 1449180      84 1449186 1449180      84 1449186 1449183
      83 1449192 1449189      84 1449195 1449189      84 1449195 1449192      83
 1449201 1449198      84 1449204 1449198      84 1449204 1449201      83 1449210
 1449207      84 1449213 1449207      84 1449213 1449210      83 1449219 1449216
      84 1449222 1449216      84 1449222 1449219      83 1449228 1449225      84
 1449231 1449225      84 1449231 1449228      83 1449237 1449234      84 1449240
 1449234      84 1449240 1449237      83 1449246 1449243      84 1449249 1449243
      84 1449249 1449246      83 1449255 1449252      84 1449258 1449252      84
 1449258 1449255      83 1449264 1449261      84 1449267 1449261      84 1449267
 1449264      83 1449273 1449270      84 1449276 1449270      84 1449276 1449273
      83 1449282 1449279      84 1449285 1449279      84 1449285 1449282      83
 1449291 1449288      84 1449294 1449288      84 1449294 1449291      83 1449300
 1449297      84 1449303 1449297      84 1449303 1449300      83 1449309 1449306
      84 1449312 1449306      84 1449312 1449309      83 1449318 1449315      84
 1449321 1449315      84 1449321 1449318      83 1449327 1449324      84 1449330
 1449324      84 1449330 1449327      83 1449336 1449333      84 1449339 1449333
      84 1449339 1449336      83 1449345 1449342      84 1449348 1449342      84
 1449348 1449345      83 1449354 1449351      84 1449357 1449351      84 1449357
 1449354      83 1449363 1449360      84 1449366 1449360      84 1449366 1449363
      83 1449372 1449369      84 1449375 1449369      84 1449375 1449372      83
 1449381 1449378      84 1449384 1449378      84 1449384 1449381      83 1449390
 1449387      84 1449393 1449387      84 1449393 1449390      83 1449399 1449396
      84 1449402 1449396      84 1449402 1449399      83 1449408 1449405      84
 1449411 1449405      84 1449411 1449408      83 1449417 1449414      84 1449420
 1449414      84 1449420 1449417      83 1449426 1449423      84 1449429 1449423
      84 1449429 1449426      83 1449435 1449432      84 1449438 1449432      84
 1449438 1449435      83 1449444 1449441      84 1449447 1449441      84 1449447
 1449444      83 1449453 1449450      84 1449456 1449450      84 1449456 1449453
      83 1449462 1449459      84 1449465 1449459      84 1449465 1449462      83
 1449471 1449468      84 1449474 1449468      84 1449474 1449471      83 1449480
 1449477      84 1449483 1449477      84 1449483 1449480      83 1449489 1449486
      84 1449492 1449486      84 1449492 1449489      83 1449498 1449495      84
 1449501 1449495      84 1449501 1449498      83 1449507 1449504      84 1449510
 1449504      84 1449510 1449507      83 1449516 1449513      84 1449519 1449513
      84 1449519 1449516      83 1449525 1449522      84 1449528 1449522      84
 1449528 1449525      83 1449534 1449531      84 1449537 1449531      84 1449537
 1449534      83 1449543 1449540      84 1449546 1449540      84 1449546 1449543
      83 1449552 1449549      84 1449555 1449549      84 1449555 1449552      83
 1449561 1449558      84 1449564 1449558      84 1449564 1449561      83 1449570
 1449567      84 1449573 1449567      84 1449573 1449570      83 1449579 1449576
      84 1449582 1449576      84 1449582 1449579      83 1449588 1449585      84
 1449591 1449585      84 1449591 1449588      83 1449597 1449594      84 1449600
 1449594      84 1449600 1449597      83 1449606 1449603      84 1449609 1449603
      84 1449609 1449606      83 1449615 1449612      84 1449618 1449612      84
 1449618 1449615      83 1449624 1449621      84 1449627 1449621      84 1449627
 1449624      83 1449633 1449630      84 1449636 1449630      84 1449636 1449633
      83 1449642 1449639      84 1449645 1449639      84 1449645 1449642      83
 1449651 1449648      84 1449654 1449648      84 1449654 1449651      83 1449660
 1449657      84 1449663 1449657      84 1449663 1449660      83 1449669 1449666
      84 1449672 1449666      84 1449672 1449669      83 1449678 1449675      84
 1449681 1449675      84 1449681 1449678      83 1449687 1449684      84 1449690
 1449684      84 1449690 1449687      83 1449696 1449693      84 1449699 1449693
      84 1449699 1449696      83 1449705 1449702      84 1449708 1449702      84
 1449708 1449705      83 1449714 1449711      84 1449717 1449711      84 1449717
 1449714      83 1449723 1449720      84 1449726 1449720      84 1449726 1449723
      83 1449732 1449729      84 1449735 1449729      84 1449735 1449732      83
 1449741 1449738      84 1449744 1449738      84 1449744 1449741      83 1449750
 1449747      84 1449753 1449747      84 1449753 1449750      83 1449759 1449756
      84 1449762 1449756      84 1449762 1449759      83 1449768 1449765      84
 1449771 1449765      84 1449771 1449768      83 1449777 1449774      84 1449780
 1449774      84 1449780 1449777      83 1449786 1449783      84 1449789 1449783
      84 1449789 1449786      83 1449795 1449792      84 1449798 1449792      84
 1449798 1449795      83 1449804 1449801      84 1449807 1449801      84 1449807
 1449804      83 1449813 1449810      84 1449816 1449810      84 1449816 1449813
      83 1449822 1449819      84 1449825 1449819      84 1449825 1449822      83
 1449831 1449828      84 1449834 1449828      84 1449834 1449831      83 1449840
 1449837      84 1449843 1449837      84 1449843 1449840      83 1449849 1449846
      84 1449852 1449846      84 1449852 1449849      83 1449858 1449855      84
 1449861 1449855      84 1449861 1449858      83 1449867 1449864      84 1449870
 1449864      84 1449870 1449867      83 1449876 1449873      84 1449879 1449873
      84 1449879 1449876      83 1449885 1449882      84 1449888 1449882      84
 1449888 1449885      83 1449894 1449891      84 1449897 1449891      84 1449897
 1449894      83 1449903 1449900      84 1449906 1449900      84 1449906 1449903
      83 1449912 1449909      84 1449915 1449909      84 1449915 1449912      83
 1449921 1449918      84 1449924 1449918      84 1449924 1449921      83 1449930
 1449927      84 1449933 1449927      84 1449933 1449930      83 1449939 1449936
      84 1449942 1449936      84 1449942 1449939      83 1449948 1449945      84
 1449951 1449945      84 1449951 1449948      83 1449957 1449954      84 1449960
 1449954      84 1449960 1449957      83 1449966 1449963      84 1449969 1449963
      84 1449969 1449966      83 1449975 1449972      84 1449978 1449972      84
 1449978 1449975      83 1449984 1449981      84 1449987 1449981      84 1449987
 1449984      83 1449993 1449990      84 1449996 1449990      84 1449996 1449993
      83 1450002 1449999      84 1450005 1449999      84 1450005 1450002      83
 1450011 1450008      84 1450014 1450008      84 1450014 1450011      83 1450020
 1450017      84 1450023 1450017      84 1450023 1450020      83 1450029 1450026
      84 1450032 1450026      84 1450032 1450029      83 1450038 1450035      84
 1450041 1450035      84 1450041 1450038      83 1450047 1450044      84 1450050
 1450044      84 1450050 1450047      83 1450056 1450053      84 1450059 1450053
      84 1450059 1450056      83 1450065 1450062      84 1450068 1450062      84
 1450068 1450065      83 1450074 1450071      84 1450077 1450071      84 1450077
 1450074      83 1450083 1450080      84 1450086 1450080      84 1450086 1450083
      83 1450092 1450089      84 1450095 1450089      84 1450095 1450092      83
 1450101 1450098      84 1450104 1450098      84 1450104 1450101      83 1450110
 1450107      84 1450113 1450107      84 1450113 1450110      83 1450119 1450116
      84 1450122 1450116      84 1450122 1450119      83 1450128 1450125      84
 1450131 1450125      84 1450131 1450128      83 1450137 1450134      84 1450140
 1450134      84 1450140 1450137      83 1450146 1450143      84 1450149 1450143
      84 1450149 1450146      83 1450155 1450152      84 1450158 1450152      84
 1450158 1450155      83 1450164 1450161      84 1450167 1450161      84 1450167
 1450164      83 1450173 1450170      84 1450176 1450170      84 1450176 1450173
      83 1450182 1450179      84 1450185 1450179      84 1450185 1450182      83
 1450191 1450188      84 1450194 1450188      84 1450194 1450191      83 1450200
 1450197      84 1450203 1450197      84 1450203 1450200      83 1450209 1450206
      84 1450212 1450206      84 1450212 1450209      83 1450218 1450215      84
 1450221 1450215      84 1450221 1450218      83 1450227 1450224      84 1450230
 1450224      84 1450230 1450227      83 1450236 1450233      84 1450239 1450233
      84 1450239 1450236      83 1450245 1450242      84 1450248 1450242      84
 1450248 1450245      83 1450254 1450251      84 1450257 1450251      84 1450257
 1450254      83 1450263 1450260      84 1450266 1450260      84 1450266 1450263
      83 1450272 1450269      84 1450275 1450269      84 1450275 1450272      83
 1450281 1450278      84 1450284 1450278      84 1450284 1450281      83 1450290
 1450287      84 1450293 1450287      84 1450293 1450290      83 1450299 1450296
      84 1450302 1450296      84 1450302 1450299      83 1450308 1450305      84
 1450311 1450305      84 1450311 1450308      83 1450317 1450314      84 1450320
 1450314      84 1450320 1450317      83 1450326 1450323      84 1450329 1450323
      84 1450329 1450326      83 1450335 1450332      84 1450338 1450332      84
 1450338 1450335      83 1450344 1450341      84 1450347 1450341      84 1450347
 1450344      83 1450353 1450350      84 1450356 1450350      84 1450356 1450353
      83 1450362 1450359      84 1450365 1450359      84 1450365 1450362      83
 1450371 1450368      84 1450374 1450368      84 1450374 1450371      83 1450380
 1450377      84 1450383 1450377      84 1450383 1450380      83 1450389 1450386
      84 1450392 1450386      84 1450392 1450389      83 1450398 1450395      84
 1450401 1450395      84 1450401 1450398      83 1450407 1450404      84 1450410
 1450404      84 1450410 1450407      83 1450416 1450413      84 1450419 1450413
      84 1450419 1450416      83 1450425 1450422      84 1450428 1450422      84
 1450428 1450425      83 1450434 1450431      84 1450437 1450431      84 1450437
 1450434      83 1450443 1450440      84 1450446 1450440      84 1450446 1450443
      83 1450452 1450449      84 1450455 1450449      84 1450455 1450452      83
 1450461 1450458      84 1450464 1450458      84 1450464 1450461      83 1450470
 1450467      84 1450473 1450467      84 1450473 1450470      83 1450479 1450476
      84 1450482 1450476      84 1450482 1450479      83 1450488 1450485      84
 1450491 1450485      84 1450491 1450488      83 1450497 1450494      84 1450500
 1450494      84 1450500 1450497      83 1450506 1450503      84 1450509 1450503
      84 1450509 1450506      83 1450515 1450512      84 1450518 1450512      84
 1450518 1450515      83 1450524 1450521      84 1450527 1450521      84 1450527
 1450524      83 1450533 1450530      84 1450536 1450530      84 1450536 1450533
      83 1450542 1450539      84 1450545 1450539      84 1450545 1450542      83
 1450551 1450548      84 1450554 1450548      84 1450554 1450551      83 1450560
 1450557      84 1450563 1450557      84 1450563 1450560      83 1450569 1450566
      84 1450572 1450566      84 1450572 1450569      83 1450578 1450575      84
 1450581 1450575      84 1450581 1450578      83 1450587 1450584      84 1450590
 1450584      84 1450590 1450587      83 1450596 1450593      84 1450599 1450593
      84 1450599 1450596      83 1450605 1450602      84 1450608 1450602      84
 1450608 1450605      83 1450614 1450611      84 1450617 1450611      84 1450617
 1450614      83 1450623 1450620      84 1450626 1450620      84 1450626 1450623
      83 1450632 1450629      84 1450635 1450629      84 1450635 1450632      83
 1450641 1450638      84 1450644 1450638      84 1450644 1450641      83 1450650
 1450647      84 1450653 1450647      84 1450653 1450650      83 1450659 1450656
      84 1450662 1450656      84 1450662 1450659      83 1450668 1450665      84
 1450671 1450665      84 1450671 1450668      83 1450677 1450674      84 1450680
 1450674      84 1450680 1450677      83 1450686 1450683      84 1450689 1450683
      84 1450689 1450686      83 1450695 1450692      84 1450698 1450692      84
 1450698 1450695      83 1450704 1450701      84 1450707 1450701      84 1450707
 1450704      83 1450713 1450710      84 1450716 1450710      84 1450716 1450713
      83 1450722 1450719      84 1450725 1450719      84 1450725 1450722      83
 1450731 1450728      84 1450734 1450728      84 1450734 1450731      83 1450740
 1450737      84 1450743 1450737      84 1450743 1450740      83 1450749 1450746
      84 1450752 1450746      84 1450752 1450749      83 1450758 1450755      84
 1450761 1450755      84 1450761 1450758      83 1450767 1450764      84 1450770
 1450764      84 1450770 1450767      83 1450776 1450773      84 1450779 1450773
      84 1450779 1450776      83 1450785 1450782      84 1450788 1450782      84
 1450788 1450785      83 1450794 1450791      84 1450797 1450791      84 1450797
 1450794      83 1450803 1450800      84 1450806 1450800      84 1450806 1450803
      83 1450812 1450809      84 1450815 1450809      84 1450815 1450812      83
 1450821 1450818      84 1450824 1450818      84 1450824 1450821      83 1450830
 1450827      84 1450833 1450827      84 1450833 1450830      83 1450839 1450836
      84 1450842 1450836      84 1450842 1450839      83 1450848 1450845      84
 1450851 1450845      84 1450851 1450848      83 1450857 1450854      84 1450860
 1450854      84 1450860 1450857      83 1450866 1450863      84 1450869 1450863
      84 1450869 1450866      83 1450875 1450872      84 1450878 1450872      84
 1450878 1450875      83 1450884 1450881      84 1450887 1450881      84 1450887
 1450884      83 1450893 1450890      84 1450896 1450890      84 1450896 1450893
      83 1450902 1450899      84 1450905 1450899      84 1450905 1450902      83
 1450911 1450908      84 1450914 1450908      84 1450914 1450911      83 1450920
 1450917      84 1450923 1450917      84 1450923 1450920      83 1450929 1450926
      84 1450932 1450926      84 1450932 1450929      83 1450938 1450935      84
 1450941 1450935      84 1450941 1450938      83 1450947 1450944      84 1450950
 1450944      84 1450950 1450947      83 1450956 1450953      84 1450959 1450953
      84 1450959 1450956      83 1450965 1450962      84 1450968 1450962      84
 1450968 1450965      83 1450974 1450971      84 1450977 1450971      84 1450977
 1450974      83 1450983 1450980      84 1450986 1450980      84 1450986 1450983
      83 1450992 1450989      84 1450995 1450989      84 1450995 1450992      83
 1451001 1450998      84 1451004 1450998      84 1451004 1451001      83 1451010
 1451007      84 1451013 1451007      84 1451013 1451010      83 1451019 1451016
      84 1451022 1451016      84 1451022 1451019      83 1451028 1451025      84
 1451031 1451025      84 1451031 1451028      83 1451037 1451034      84 1451040
 1451034      84 1451040 1451037      83 1451046 1451043      84 1451049 1451043
      84 1451049 1451046      83 1451055 1451052      84 1451058 1451052      84
 1451058 1451055      83 1451064 1451061      84 1451067 1451061      84 1451067
 1451064      83 1451073 1451070      84 1451076 1451070      84 1451076 1451073
      83 1451082 1451079      84 1451085 1451079      84 1451085 1451082      83
 1451091 1451088      84 1451094 1451088      84 1451094 1451091      83 1451100
 1451097      84 1451103 1451097      84 1451103 1451100      83 1451109 1451106
      84 1451112 1451106      84 1451112 1451109      83 1451118 1451115      84
 1451121 1451115      84 1451121 1451118      83 1451127 1451124      84 1451130
 1451124      84 1451130 1451127      83 1451136 1451133      84 1451139 1451133
      84 1451139 1451136      83 1451145 1451142      84 1451148 1451142      84
 1451148 1451145      83 1451154 1451151      84 1451157 1451151      84 1451157
 1451154      83 1451163 1451160      84 1451166 1451160      84 1451166 1451163
      83 1451172 1451169      84 1451175 1451169      84 1451175 1451172      83
 1451181 1451178      84 1451184 1451178      84 1451184 1451181      83 1451190
 1451187      84 1451193 1451187      84 1451193 1451190      83 1451199 1451196
      84 1451202 1451196      84 1451202 1451199      83 1451208 1451205      84
 1451211 1451205      84 1451211 1451208      83 1451217 1451214      84 1451220
 1451214      84 1451220 1451217      83 1451226 1451223      84 1451229 1451223
      84 1451229 1451226      83 1451235 1451232      84 1451238 1451232      84
 1451238 1451235      83 1451244 1451241      84 1451247 1451241      84 1451247
 1451244      83 1451253 1451250      84 1451256 1451250      84 1451256 1451253
      83 1451262 1451259      84 1451265 1451259      84 1451265 1451262      83
 1451271 1451268      84 1451274 1451268      84 1451274 1451271      83 1451280
 1451277      84 1451283 1451277      84 1451283 1451280      83 1451289 1451286
      84 1451292 1451286      84 1451292 1451289      83 1451298 1451295      84
 1451301 1451295      84 1451301 1451298      83 1451307 1451304      84 1451310
 1451304      84 1451310 1451307      83 1451316 1451313      84 1451319 1451313
      84 1451319 1451316      83 1451325 1451322      84 1451328 1451322      84
 1451328 1451325      83 1451334 1451331      84 1451337 1451331      84 1451337
 1451334      83 1451343 1451340      84 1451346 1451340      84 1451346 1451343
      83 1451352 1451349      84 1451355 1451349      84 1451355 1451352      83
 1451361 1451358      84 1451364 1451358      84 1451364 1451361      83 1451370
 1451367      84 1451373 1451367      84 1451373 1451370      83 1451379 1451376
      84 1451382 1451376      84 1451382 1451379      83 1451388 1451385      84
 1451391 1451385      84 1451391 1451388      83 1451397 1451394      84 1451400
 1451394      84 1451400 1451397      83 1451406 1451403      84 1451409 1451403
      84 1451409 1451406      83 1451415 1451412      84 1451418 1451412      84
 1451418 1451415      83 1451424 1451421      84 1451427 1451421      84 1451427
 1451424      83 1451433 1451430      84 1451436 1451430      84 1451436 1451433
      83 1451442 1451439      84 1451445 1451439      84 1451445 1451442      83
 1451451 1451448      84 1451454 1451448      84 1451454 1451451      83 1451460
 1451457      84 1451463 1451457      84 1451463 1451460      83 1451469 1451466
      84 1451472 1451466      84 1451472 1451469      83 1451478 1451475      84
 1451481 1451475      84 1451481 1451478      83 1451487 1451484      84 1451490
 1451484      84 1451490 1451487      83 1451496 1451493      84 1451499 1451493
      84 1451499 1451496      83 1451505 1451502      84 1451508 1451502      84
 1451508 1451505      83 1451514 1451511      84 1451517 1451511      84 1451517
 1451514      83 1451523 1451520      84 1451526 1451520      84 1451526 1451523
      83 1451532 1451529      84 1451535 1451529      84 1451535 1451532      83
 1451541 1451538      84 1451544 1451538      84 1451544 1451541      83 1451550
 1451547      84 1451553 1451547      84 1451553 1451550      83 1451559 1451556
      84 1451562 1451556      84 1451562 1451559      83 1451568 1451565      84
 1451571 1451565      84 1451571 1451568      83 1451577 1451574      84 1451580
 1451574      84 1451580 1451577      83 1451586 1451583      84 1451589 1451583
      84 1451589 1451586      83 1451595 1451592      84 1451598 1451592      84
 1451598 1451595      83 1451604 1451601      84 1451607 1451601      84 1451607
 1451604      83 1451613 1451610      84 1451616 1451610      84 1451616 1451613
      83 1451622 1451619      84 1451625 1451619      84 1451625 1451622      83
 1451631 1451628      84 1451634 1451628      84 1451634 1451631      83 1451640
 1451637      84 1451643 1451637      84 1451643 1451640      83 1451649 1451646
      84 1451652 1451646      84 1451652 1451649      83 1451658 1451655      84
 1451661 1451655      84 1451661 1451658      83 1451667 1451664      84 1451670
 1451664      84 1451670 1451667      83 1451676 1451673      84 1451679 1451673
      84 1451679 1451676      83 1451685 1451682      84 1451688 1451682      84
 1451688 1451685      83 1451694 1451691      84 1451697 1451691      84 1451697
 1451694      83 1451703 1451700      84 1451706 1451700      84 1451706 1451703
      83 1451712 1451709      84 1451715 1451709      84 1451715 1451712      83
 1451721 1451718      84 1451724 1451718      84 1451724 1451721      83 1451730
 1451727      84 1451733 1451727      84 1451733 1451730      83 1451739 1451736
      84 1451742 1451736      84 1451742 1451739      83 1451748 1451745      84
 1451751 1451745      84 1451751 1451748      83 1451757 1451754      84 1451760
 1451754      84 1451760 1451757      83 1451766 1451763      84 1451769 1451763
      84 1451769 1451766      83 1451775 1451772      84 1451778 1451772      84
 1451778 1451775      83 1451784 1451781      84 1451787 1451781      84 1451787
 1451784      83 1451793 1451790      84 1451796 1451790      84 1451796 1451793
      83 1451802 1451799      84 1451805 1451799      84 1451805 1451802      83
 1451811 1451808      84 1451814 1451808      84 1451814 1451811      83 1451820
 1451817      84 1451823 1451817      84 1451823 1451820      83 1451829 1451826
      84 1451832 1451826      84 1451832 1451829      83 1451838 1451835      84
 1451841 1451835      84 1451841 1451838      83 1451847 1451844      84 1451850
 1451844      84 1451850 1451847      83 1451856 1451853      84 1451859 1451853
      84 1451859 1451856      83 1451865 1451862      84 1451868 1451862      84
 1451868 1451865      83 1451874 1451871      84 1451877 1451871      84 1451877
 1451874      83 1451883 1451880      84 1451886 1451880      84 1451886 1451883
      83 1451892 1451889      84 1451895 1451889      84 1451895 1451892      83
 1451901 1451898      84 1451904 1451898      84 1451904 1451901      83 1451910
 1451907      84 1451913 1451907      84 1451913 1451910      83 1451919 1451916
      84 1451922 1451916      84 1451922 1451919      83 1451928 1451925      84
 1451931 1451925      84 1451931 1451928      83 1451937 1451934      84 1451940
 1451934      84 1451940 1451937      83 1451946 1451943      84 1451949 1451943
      84 1451949 1451946      83 1451955 1451952      84 1451958 1451952      84
 1451958 1451955      83 1451964 1451961      84 1451967 1451961      84 1451967
 1451964      83 1451973 1451970      84 1451976 1451970      84 1451976 1451973
      83 1451982 1451979      84 1451985 1451979      84 1451985 1451982      83
 1451991 1451988      84 1451994 1451988      84 1451994 1451991      83 1452000
 1451997      84 1452003 1451997      84 1452003 1452000      83 1452009 1452006
      84 1452012 1452006      84 1452012 1452009      83 1452018 1452015      84
 1452021 1452015      84 1452021 1452018      83 1452027 1452024      84 1452030
 1452024      84 1452030 1452027      83 1452036 1452033      84 1452039 1452033
      84 1452039 1452036      83 1452045 1452042      84 1452048 1452042      84
 1452048 1452045      83 1452054 1452051      84 1452057 1452051      84 1452057
 1452054      83 1452063 1452060      84 1452066 1452060      84 1452066 1452063
      83 1452072 1452069      84 1452075 1452069      84 1452075 1452072      83
 1452081 1452078      84 1452084 1452078      84 1452084 1452081      83 1452090
 1452087      84 1452093 1452087      84 1452093 1452090      83 1452099 1452096
      84 1452102 1452096      84 1452102 1452099      83 1452108 1452105      84
 1452111 1452105      84 1452111 1452108      83 1452117 1452114      84 1452120
 1452114      84 1452120 1452117      83 1452126 1452123      84 1452129 1452123
      84 1452129 1452126      83 1452135 1452132      84 1452138 1452132      84
 1452138 1452135      83 1452144 1452141      84 1452147 1452141      84 1452147
 1452144      83 1452153 1452150      84 1452156 1452150      84 1452156 1452153
      83 1452162 1452159      84 1452165 1452159      84 1452165 1452162      83
 1452171 1452168      84 1452174 1452168      84 1452174 1452171      83 1452180
 1452177      84 1452183 1452177      84 1452183 1452180      83 1452189 1452186
      84 1452192 1452186      84 1452192 1452189      83 1452198 1452195      84
 1452201 1452195      84 1452201 1452198      83 1452207 1452204      84 1452210
 1452204      84 1452210 1452207      83 1452216 1452213      84 1452219 1452213
      84 1452219 1452216      83 1452225 1452222      84 1452228 1452222      84
 1452228 1452225      83 1452234 1452231      84 1452237 1452231      84 1452237
 1452234      83 1452243 1452240      84 1452246 1452240      84 1452246 1452243
      83 1452252 1452249      84 1452255 1452249      84 1452255 1452252      83
 1452261 1452258      84 1452264 1452258      84 1452264 1452261      83 1452270
 1452267      84 1452273 1452267      84 1452273 1452270      83 1452279 1452276
      84 1452282 1452276      84 1452282 1452279      83 1452288 1452285      84
 1452291 1452285      84 1452291 1452288      83 1452297 1452294      84 1452300
 1452294      84 1452300 1452297      83 1452306 1452303      84 1452309 1452303
      84 1452309 1452306      83 1452315 1452312      84 1452318 1452312      84
 1452318 1452315      83 1452324 1452321      84 1452327 1452321      84 1452327
 1452324      83 1452333 1452330      84 1452336 1452330      84 1452336 1452333
      83 1452342 1452339      84 1452345 1452339      84 1452345 1452342      83
 1452351 1452348      84 1452354 1452348      84 1452354 1452351      83 1452360
 1452357      84 1452363 1452357      84 1452363 1452360      83 1452369 1452366
      84 1452372 1452366      84 1452372 1452369      83 1452378 1452375      84
 1452381 1452375      84 1452381 1452378      83 1452387 1452384      84 1452390
 1452384      84 1452390 1452387      83 1452396 1452393      84 1452399 1452393
      84 1452399 1452396      83 1452405 1452402      84 1452408 1452402      84
 1452408 1452405      83 1452414 1452411      84 1452417 1452411      84 1452417
 1452414      83 1452423 1452420      84 1452426 1452420      84 1452426 1452423
      83 1452432 1452429      84 1452435 1452429      84 1452435 1452432      83
 1452441 1452438      84 1452444 1452438      84 1452444 1452441      83 1452450
 1452447      84 1452453 1452447      84 1452453 1452450      83 1452459 1452456
      84 1452462 1452456      84 1452462 1452459      83 1452468 1452465      84
 1452471 1452465      84 1452471 1452468      83 1452477 1452474      84 1452480
 1452474      84 1452480 1452477      83 1452486 1452483      84 1452489 1452483
      84 1452489 1452486      83 1452495 1452492      84 1452498 1452492      84
 1452498 1452495      83 1452504 1452501      84 1452507 1452501      84 1452507
 1452504      83 1452513 1452510      84 1452516 1452510      84 1452516 1452513
      83 1452522 1452519      84 1452525 1452519      84 1452525 1452522      83
 1452531 1452528      84 1452534 1452528      84 1452534 1452531      83 1452540
 1452537      84 1452543 1452537      84 1452543 1452540      83 1452549 1452546
      84 1452552 1452546      84 1452552 1452549      83 1452558 1452555      84
 1452561 1452555      84 1452561 1452558      83 1452567 1452564      84 1452570
 1452564      84 1452570 1452567      83 1452576 1452573      84 1452579 1452573
      84 1452579 1452576      83 1452585 1452582      84 1452588 1452582      84
 1452588 1452585      83 1452594 1452591      84 1452597 1452591      84 1452597
 1452594      83 1452603 1452600      84 1452606 1452600      84 1452606 1452603
      83 1452612 1452609      84 1452615 1452609      84 1452615 1452612      83
 1452621 1452618      84 1452624 1452618      84 1452624 1452621      83 1452630
 1452627      84 1452633 1452627      84 1452633 1452630      83 1452639 1452636
      84 1452642 1452636      84 1452642 1452639      83 1452648 1452645      84
 1452651 1452645      84 1452651 1452648      83 1452657 1452654      84 1452660
 1452654      84 1452660 1452657      83 1452666 1452663      84 1452669 1452663
      84 1452669 1452666      83 1452675 1452672      84 1452678 1452672      84
 1452678 1452675      83 1452684 1452681      84 1452687 1452681      84 1452687
 1452684      83 1452693 1452690      84 1452696 1452690      84 1452696 1452693
      83 1452702 1452699      84 1452705 1452699      84 1452705 1452702      83
 1452711 1452708      84 1452714 1452708      84 1452714 1452711      83 1452720
 1452717      84 1452723 1452717      84 1452723 1452720      83 1452729 1452726
      84 1452732 1452726      84 1452732 1452729      83 1452738 1452735      84
 1452741 1452735      84 1452741 1452738      83 1452747 1452744      84 1452750
 1452744      84 1452750 1452747      83 1452756 1452753      84 1452759 1452753
      84 1452759 1452756      83 1452765 1452762      84 1452768 1452762      84
 1452768 1452765      83 1452774 1452771      84 1452777 1452771      84 1452777
 1452774      83 1452783 1452780      84 1452786 1452780      84 1452786 1452783
      83 1452792 1452789      84 1452795 1452789      84 1452795 1452792      83
 1452801 1452798      84 1452804 1452798      84 1452804 1452801      83 1452810
 1452807      84 1452813 1452807      84 1452813 1452810      83 1452819 1452816
      84 1452822 1452816      84 1452822 1452819      83 1452828 1452825      84
 1452831 1452825      84 1452831 1452828      83 1452837 1452834      84 1452840
 1452834      84 1452840 1452837      83 1452846 1452843      84 1452849 1452843
      84 1452849 1452846      83 1452855 1452852      84 1452858 1452852      84
 1452858 1452855      83 1452864 1452861      84 1452867 1452861      84 1452867
 1452864      83 1452873 1452870      84 1452876 1452870      84 1452876 1452873
      83 1452882 1452879      84 1452885 1452879      84 1452885 1452882      83
 1452891 1452888      84 1452894 1452888      84 1452894 1452891      83 1452900
 1452897      84 1452903 1452897      84 1452903 1452900      83 1452909 1452906
      84 1452912 1452906      84 1452912 1452909      83 1452918 1452915      84
 1452921 1452915      84 1452921 1452918      83 1452927 1452924      84 1452930
 1452924      84 1452930 1452927      83 1452936 1452933      84 1452939 1452933
      84 1452939 1452936      83 1452945 1452942      84 1452948 1452942      84
 1452948 1452945      83 1452954 1452951      84 1452957 1452951      84 1452957
 1452954      83 1452963 1452960      84 1452966 1452960      84 1452966 1452963
      83 1452972 1452969      84 1452975 1452969      84 1452975 1452972      83
 1452981 1452978      84 1452984 1452978      84 1452984 1452981      83 1452990
 1452987      84 1452993 1452987      84 1452993 1452990      83 1452999 1452996
      84 1453002 1452996      84 1453002 1452999      83 1453008 1453005      84
 1453011 1453005      84 1453011 1453008      83 1453017 1453014      84 1453020
 1453014      84 1453020 1453017      83 1453026 1453023      84 1453029 1453023
      84 1453029 1453026      83 1453035 1453032      84 1453038 1453032      84
 1453038 1453035      83 1453044 1453041      84 1453047 1453041      84 1453047
 1453044      83 1453053 1453050      84 1453056 1453050      84 1453056 1453053
      83 1453062 1453059      84 1453065 1453059      84 1453065 1453062      83
 1453071 1453068      84 1453074 1453068      84 1453074 1453071      83 1453080
 1453077      84 1453083 1453077      84 1453083 1453080      83 1453089 1453086
      84 1453092 1453086      84 1453092 1453089      83 1453098 1453095      84
 1453101 1453095      84 1453101 1453098      83 1453107 1453104      84 1453110
 1453104      84 1453110 1453107      83 1453116 1453113      84 1453119 1453113
      84 1453119 1453116      83 1453125 1453122      84 1453128 1453122      84
 1453128 1453125      83 1453134 1453131      84 1453137 1453131      84 1453137
 1453134      83 1453143 1453140      84 1453146 1453140      84 1453146 1453143
      83 1453152 1453149      84 1453155 1453149      84 1453155 1453152      83
 1453161 1453158      84 1453164 1453158      84 1453164 1453161      83 1453170
 1453167      84 1453173 1453167      84 1453173 1453170      83 1453179 1453176
      84 1453182 1453176      84 1453182 1453179      83 1453188 1453185      84
 1453191 1453185      84 1453191 1453188      83 1453197 1453194      84 1453200
 1453194      84 1453200 1453197      83 1453206 1453203      84 1453209 1453203
      84 1453209 1453206      83 1453215 1453212      84 1453218 1453212      84
 1453218 1453215      83 1453224 1453221      84 1453227 1453221      84 1453227
 1453224      83 1453233 1453230      84 1453236 1453230      84 1453236 1453233
      83 1453242 1453239      84 1453245 1453239      84 1453245 1453242      83
 1453251 1453248      84 1453254 1453248      84 1453254 1453251      83 1453260
 1453257      84 1453263 1453257      84 1453263 1453260      83 1453269 1453266
      84 1453272 1453266      84 1453272 1453269      83 1453278 1453275      84
 1453281 1453275      84 1453281 1453278      83 1453287 1453284      84 1453290
 1453284      84 1453290 1453287      83 1453296 1453293      84 1453299 1453293
      84 1453299 1453296      83 1453305 1453302      84 1453308 1453302      84
 1453308 1453305      83 1453314 1453311      84 1453317 1453311      84 1453317
 1453314      83 1453323 1453320      84 1453326 1453320      84 1453326 1453323
      83 1453332 1453329      84 1453335 1453329      84 1453335 1453332      83
 1453341 1453338      84 1453344 1453338      84 1453344 1453341      83 1453350
 1453347      84 1453353 1453347      84 1453353 1453350      83 1453359 1453356
      84 1453362 1453356      84 1453362 1453359      83 1453368 1453365      84
 1453371 1453365      84 1453371 1453368      83 1453377 1453374      84 1453380
 1453374      84 1453380 1453377      83 1453386 1453383      84 1453389 1453383
      84 1453389 1453386      83 1453395 1453392      84 1453398 1453392      84
 1453398 1453395      83 1453404 1453401      84 1453407 1453401      84 1453407
 1453404      83 1453413 1453410      84 1453416 1453410      84 1453416 1453413
      83 1453422 1453419      84 1453425 1453419      84 1453425 1453422      83
 1453431 1453428      84 1453434 1453428      84 1453434 1453431      83 1453440
 1453437      84 1453443 1453437      84 1453443 1453440      83 1453449 1453446
      84 1453452 1453446      84 1453452 1453449      83 1453458 1453455      84
 1453461 1453455      84 1453461 1453458      83 1453467 1453464      84 1453470
 1453464      84 1453470 1453467      83 1453476 1453473      84 1453479 1453473
      84 1453479 1453476      83 1453485 1453482      84 1453488 1453482      84
 1453488 1453485      83 1453494 1453491      84 1453497 1453491      84 1453497
 1453494      83 1453503 1453500      84 1453506 1453500      84 1453506 1453503
      83 1453512 1453509      84 1453515 1453509      84 1453515 1453512      83
 1453521 1453518      84 1453524 1453518      84 1453524 1453521      83 1453530
 1453527      84 1453533 1453527      84 1453533 1453530      83 1453539 1453536
      84 1453542 1453536      84 1453542 1453539      83 1453548 1453545      84
 1453551 1453545      84 1453551 1453548      83 1453557 1453554      84 1453560
 1453554      84 1453560 1453557      83 1453566 1453563      84 1453569 1453563
      84 1453569 1453566      83 1453575 1453572      84 1453578 1453572      84
 1453578 1453575      83 1453584 1453581      84 1453587 1453581      84 1453587
 1453584      83 1453593 1453590      84 1453596 1453590      84 1453596 1453593
      83 1453602 1453599      84 1453605 1453599      84 1453605 1453602      83
 1453611 1453608      84 1453614 1453608      84 1453614 1453611      83 1453620
 1453617      84 1453623 1453617      84 1453623 1453620      83 1453629 1453626
      84 1453632 1453626      84 1453632 1453629      83 1453638 1453635      84
 1453641 1453635      84 1453641 1453638      83 1453647 1453644      84 1453650
 1453644      84 1453650 1453647      83 1453656 1453653      84 1453659 1453653
      84 1453659 1453656      83 1453665 1453662      84 1453668 1453662      84
 1453668 1453665      83 1453674 1453671      84 1453677 1453671      84 1453677
 1453674      83 1453683 1453680      84 1453686 1453680      84 1453686 1453683
      83 1453692 1453689      84 1453695 1453689      84 1453695 1453692      83
 1453701 1453698      84 1453704 1453698      84 1453704 1453701      83 1453710
 1453707      84 1453713 1453707      84 1453713 1453710      83 1453719 1453716
      84 1453722 1453716      84 1453722 1453719      83 1453728 1453725      84
 1453731 1453725      84 1453731 1453728      83 1453737 1453734      84 1453740
 1453734      84 1453740 1453737      83 1453746 1453743      84 1453749 1453743
      84 1453749 1453746      83 1453755 1453752      84 1453758 1453752      84
 1453758 1453755      83 1453764 1453761      84 1453767 1453761      84 1453767
 1453764      83 1453773 1453770      84 1453776 1453770      84 1453776 1453773
      83 1453782 1453779      84 1453785 1453779      84 1453785 1453782      83
 1453791 1453788      84 1453794 1453788      84 1453794 1453791      83 1453800
 1453797      84 1453803 1453797      84 1453803 1453800      83 1453809 1453806
      84 1453812 1453806      84 1453812 1453809      83 1453818 1453815      84
 1453821 1453815      84 1453821 1453818      83 1453827 1453824      84 1453830
 1453824      84 1453830 1453827      83 1453836 1453833      84 1453839 1453833
      84 1453839 1453836      83 1453845 1453842      84 1453848 1453842      84
 1453848 1453845      83 1453854 1453851      84 1453857 1453851      84 1453857
 1453854      83 1453863 1453860      84 1453866 1453860      84 1453866 1453863
      83 1453872 1453869      84 1453875 1453869      84 1453875 1453872      83
 1453881 1453878      84 1453884 1453878      84 1453884 1453881      83 1453890
 1453887      84 1453893 1453887      84 1453893 1453890      83 1453899 1453896
      84 1453902 1453896      84 1453902 1453899      83 1453908 1453905      84
 1453911 1453905      84 1453911 1453908      83 1453917 1453914      84 1453920
 1453914      84 1453920 1453917      83 1453926 1453923      84 1453929 1453923
      84 1453929 1453926      83 1453935 1453932      84 1453938 1453932      84
 1453938 1453935      83 1453944 1453941      84 1453947 1453941      84 1453947
 1453944      83 1453953 1453950      84 1453956 1453950      84 1453956 1453953
      83 1453962 1453959      84 1453965 1453959      84 1453965 1453962      83
 1453971 1453968      84 1453974 1453968      84 1453974 1453971      83 1453980
 1453977      84 1453983 1453977      84 1453983 1453980      83 1453989 1453986
      84 1453992 1453986      84 1453992 1453989      83 1453998 1453995      84
 1454001 1453995      84 1454001 1453998      83 1454007 1454004      84 1454010
 1454004      84 1454010 1454007      83 1454016 1454013      84 1454019 1454013
      84 1454019 1454016      83 1454025 1454022      84 1454028 1454022      84
 1454028 1454025      83 1454034 1454031      84 1454037 1454031      84 1454037
 1454034      83 1454043 1454040      84 1454046 1454040      84 1454046 1454043
      83 1454052 1454049      84 1454055 1454049      84 1454055 1454052      83
 1454061 1454058      84 1454064 1454058      84 1454064 1454061      83 1454070
 1454067      84 1454073 1454067      84 1454073 1454070      83 1454079 1454076
      84 1454082 1454076      84 1454082 1454079      83 1454088 1454085      84
 1454091 1454085      84 1454091 1454088      83 1454097 1454094      84 1454100
 1454094      84 1454100 1454097      83 1454106 1454103      84 1454109 1454103
      84 1454109 1454106      83 1454115 1454112      84 1454118 1454112      84
 1454118 1454115      83 1454124 1454121      84 1454127 1454121      84 1454127
 1454124      83 1454133 1454130      84 1454136 1454130      84 1454136 1454133
      83 1454142 1454139      84 1454145 1454139      84 1454145 1454142      83
 1454151 1454148      84 1454154 1454148      84 1454154 1454151      83 1454160
 1454157      84 1454163 1454157      84 1454163 1454160      83 1454169 1454166
      84 1454172 1454166      84 1454172 1454169      83 1454178 1454175      84
 1454181 1454175      84 1454181 1454178      83 1454187 1454184      84 1454190
 1454184      84 1454190 1454187      83 1454196 1454193      84 1454199 1454193
      84 1454199 1454196      83 1454205 1454202      84 1454208 1454202      84
 1454208 1454205      83 1454214 1454211      84 1454217 1454211      84 1454217
 1454214      83 1454223 1454220      84 1454226 1454220      84 1454226 1454223
      83 1454232 1454229      84 1454235 1454229      84 1454235 1454232      83
 1454241 1454238      84 1454244 1454238      84 1454244 1454241      83 1454250
 1454247      84 1454253 1454247      84 1454253 1454250      83 1454259 1454256
      84 1454262 1454256      84 1454262 1454259      83 1454268 1454265      84
 1454271 1454265      84 1454271 1454268      83 1454277 1454274      84 1454280
 1454274      84 1454280 1454277      83 1454286 1454283      84 1454289 1454283
      84 1454289 1454286      83 1454295 1454292      84 1454298 1454292      84
 1454298 1454295      83 1454304 1454301      84 1454307 1454301      84 1454307
 1454304      83 1454313 1454310      84 1454316 1454310      84 1454316 1454313
      83 1454322 1454319      84 1454325 1454319      84 1454325 1454322      83
 1454331 1454328      84 1454334 1454328      84 1454334 1454331      83 1454340
 1454337      84 1454343 1454337      84 1454343 1454340      83 1454349 1454346
      84 1454352 1454346      84 1454352 1454349      83 1454358 1454355      84
 1454361 1454355      84 1454361 1454358      83 1454367 1454364      84 1454370
 1454364      84 1454370 1454367      83 1454376 1454373      84 1454379 1454373
      84 1454379 1454376      83 1454385 1454382      84 1454388 1454382      84
 1454388 1454385      83 1454394 1454391      84 1454397 1454391      84 1454397
 1454394      83 1454403 1454400      84 1454406 1454400      84 1454406 1454403
      83 1454412 1454409      84 1454415 1454409      84 1454415 1454412      83
 1454421 1454418      84 1454424 1454418      84 1454424 1454421      83 1454430
 1454427      84 1454433 1454427      84 1454433 1454430      83 1454439 1454436
      84 1454442 1454436      84 1454442 1454439      83 1454448 1454445      84
 1454451 1454445      84 1454451 1454448      83 1454457 1454454      84 1454460
 1454454      84 1454460 1454457      83 1454466 1454463      84 1454469 1454463
      84 1454469 1454466      83 1454475 1454472      84 1454478 1454472      84
 1454478 1454475      83 1454484 1454481      84 1454487 1454481      84 1454487
 1454484      83 1454493 1454490      84 1454496 1454490      84 1454496 1454493
      83 1454502 1454499      84 1454505 1454499      84 1454505 1454502      83
 1454511 1454508      84 1454514 1454508      84 1454514 1454511      83 1454520
 1454517      84 1454523 1454517      84 1454523 1454520      83 1454529 1454526
      84 1454532 1454526      84 1454532 1454529      83 1454538 1454535      84
 1454541 1454535      84 1454541 1454538      83 1454547 1454544      84 1454550
 1454544      84 1454550 1454547      83 1454556 1454553      84 1454559 1454553
      84 1454559 1454556      83 1454565 1454562      84 1454568 1454562      84
 1454568 1454565      83 1454574 1454571      84 1454577 1454571      84 1454577
 1454574      83 1454583 1454580      84 1454586 1454580      84 1454586 1454583
      83 1454592 1454589      84 1454595 1454589      84 1454595 1454592      83
 1454601 1454598      84 1454604 1454598      84 1454604 1454601      83 1454610
 1454607      84 1454613 1454607      84 1454613 1454610      83 1454619 1454616
      84 1454622 1454616      84 1454622 1454619      83 1454628 1454625      84
 1454631 1454625      84 1454631 1454628      83 1454637 1454634      84 1454640
 1454634      84 1454640 1454637      83 1454646 1454643      84 1454649 1454643
      84 1454649 1454646      83 1454655 1454652      84 1454658 1454652      84
 1454658 1454655      83 1454664 1454661      84 1454667 1454661      84 1454667
 1454664      83 1454673 1454670      84 1454676 1454670      84 1454676 1454673
      83 1454682 1454679      84 1454685 1454679      84 1454685 1454682      83
 1454691 1454688      84 1454694 1454688      84 1454694 1454691      83 1454700
 1454697      84 1454703 1454697      84 1454703 1454700      83 1454709 1454706
      84 1454712 1454706      84 1454712 1454709      83 1454718 1454715      84
 1454721 1454715      84 1454721 1454718      83 1454727 1454724      84 1454730
 1454724      84 1454730 1454727      83 1454736 1454733      84 1454739 1454733
      84 1454739 1454736      83 1454745 1454742      84 1454748 1454742      84
 1454748 1454745      83 1454754 1454751      84 1454757 1454751      84 1454757
 1454754      83 1454763 1454760      84 1454766 1454760      84 1454766 1454763
      83 1454772 1454769      84 1454775 1454769      84 1454775 1454772      83
 1454781 1454778      84 1454784 1454778      84 1454784 1454781      83 1454790
 1454787      84 1454793 1454787      84 1454793 1454790      83 1454799 1454796
      84 1454802 1454796      84 1454802 1454799      83 1454808 1454805      84
 1454811 1454805      84 1454811 1454808      83 1454817 1454814      84 1454820
 1454814      84 1454820 1454817      83 1454826 1454823      84 1454829 1454823
      84 1454829 1454826      83 1454835 1454832      84 1454838 1454832      84
 1454838 1454835      83 1454844 1454841      84 1454847 1454841      84 1454847
 1454844      83 1454853 1454850      84 1454856 1454850      84 1454856 1454853
      83 1454862 1454859      84 1454865 1454859      84 1454865 1454862      83
 1454871 1454868      84 1454874 1454868      84 1454874 1454871      83 1454880
 1454877      84 1454883 1454877      84 1454883 1454880      83 1454889 1454886
      84 1454892 1454886      84 1454892 1454889      83 1454898 1454895      84
 1454901 1454895      84 1454901 1454898      83 1454907 1454904      84 1454910
 1454904      84 1454910 1454907      83 1454916 1454913      84 1454919 1454913
      84 1454919 1454916      83 1454925 1454922      84 1454928 1454922      84
 1454928 1454925      83 1454934 1454931      84 1454937 1454931      84 1454937
 1454934      83 1454943 1454940      84 1454946 1454940      84 1454946 1454943
      83 1454952 1454949      84 1454955 1454949      84 1454955 1454952      83
 1454961 1454958      84 1454964 1454958      84 1454964 1454961      83 1454970
 1454967      84 1454973 1454967      84 1454973 1454970      83 1454979 1454976
      84 1454982 1454976      84 1454982 1454979      83 1454988 1454985      84
 1454991 1454985      84 1454991 1454988      83 1454997 1454994      84 1455000
 1454994      84 1455000 1454997      83 1455006 1455003      84 1455009 1455003
      84 1455009 1455006      83 1455015 1455012      84 1455018 1455012      84
 1455018 1455015      83 1455024 1455021      84 1455027 1455021      84 1455027
 1455024      83 1455033 1455030      84 1455036 1455030      84 1455036 1455033
      83 1455042 1455039      84 1455045 1455039      84 1455045 1455042      83
 1455051 1455048      84 1455054 1455048      84 1455054 1455051      83 1455060
 1455057      84 1455063 1455057      84 1455063 1455060      83 1455069 1455066
      84 1455072 1455066      84 1455072 1455069      83 1455078 1455075      84
 1455081 1455075      84 1455081 1455078      83 1455087 1455084      84 1455090
 1455084      84 1455090 1455087      83 1455096 1455093      84 1455099 1455093
      84 1455099 1455096      83 1455105 1455102      84 1455108 1455102      84
 1455108 1455105      83 1455114 1455111      84 1455117 1455111      84 1455117
 1455114      83 1455123 1455120      84 1455126 1455120      84 1455126 1455123
      83 1455132 1455129      84 1455135 1455129      84 1455135 1455132      83
 1455141 1455138      84 1455144 1455138      84 1455144 1455141      83 1455150
 1455147      84 1455153 1455147      84 1455153 1455150      83 1455159 1455156
      84 1455162 1455156      84 1455162 1455159      83 1455168 1455165      84
 1455171 1455165      84 1455171 1455168      83 1455177 1455174      84 1455180
 1455174      84 1455180 1455177      83 1455186 1455183      84 1455189 1455183
      84 1455189 1455186      83 1455195 1455192      84 1455198 1455192      84
 1455198 1455195      83 1455204 1455201      84 1455207 1455201      84 1455207
 1455204      83 1455213 1455210      84 1455216 1455210      84 1455216 1455213
      83 1455222 1455219      84 1455225 1455219      84 1455225 1455222      83
 1455231 1455228      84 1455234 1455228      84 1455234 1455231      83 1455240
 1455237      84 1455243 1455237      84 1455243 1455240      83 1455249 1455246
      84 1455252 1455246      84 1455252 1455249      83 1455258 1455255      84
 1455261 1455255      84 1455261 1455258      83 1455267 1455264      84 1455270
 1455264      84 1455270 1455267      83 1455276 1455273      84 1455279 1455273
      84 1455279 1455276      83 1455285 1455282      84 1455288 1455282      84
 1455288 1455285      83 1455294 1455291      84 1455297 1455291      84 1455297
 1455294      83 1455303 1455300      84 1455306 1455300      84 1455306 1455303
      83 1455312 1455309      84 1455315 1455309      84 1455315 1455312      83
 1455321 1455318      84 1455324 1455318      84 1455324 1455321      83 1455330
 1455327      84 1455333 1455327      84 1455333 1455330      83 1455339 1455336
      84 1455342 1455336      84 1455342 1455339      83 1455348 1455345      84
 1455351 1455345      84 1455351 1455348      83 1455357 1455354      84 1455360
 1455354      84 1455360 1455357      83 1455366 1455363      84 1455369 1455363
      84 1455369 1455366      83 1455375 1455372      84 1455378 1455372      84
 1455378 1455375      83 1455384 1455381      84 1455387 1455381      84 1455387
 1455384      83 1455393 1455390      84 1455396 1455390      84 1455396 1455393
      83 1455402 1455399      84 1455405 1455399      84 1455405 1455402      83
 1455411 1455408      84 1455414 1455408      84 1455414 1455411      83 1455420
 1455417      84 1455423 1455417      84 1455423 1455420      83 1455429 1455426
      84 1455432 1455426      84 1455432 1455429      83 1455438 1455435      84
 1455441 1455435      84 1455441 1455438      83 1455447 1455444      84 1455450
 1455444      84 1455450 1455447      83 1455456 1455453      84 1455459 1455453
      84 1455459 1455456      83 1455465 1455462      84 1455468 1455462      84
 1455468 1455465      83 1455474 1455471      84 1455477 1455471      84 1455477
 1455474      83 1455483 1455480      84 1455486 1455480      84 1455486 1455483
      83 1455492 1455489      84 1455495 1455489      84 1455495 1455492      83
 1455501 1455498      84 1455504 1455498      84 1455504 1455501      83 1455510
 1455507      84 1455513 1455507      84 1455513 1455510      83 1455519 1455516
      84 1455522 1455516      84 1455522 1455519      83 1455528 1455525      84
 1455531 1455525      84 1455531 1455528      83 1455537 1455534      84 1455540
 1455534      84 1455540 1455537      83 1455546 1455543      84 1455549 1455543
      84 1455549 1455546      83 1455555 1455552      84 1455558 1455552      84
 1455558 1455555      83 1455564 1455561      84 1455567 1455561      84 1455567
 1455564      83 1455573 1455570      84 1455576 1455570      84 1455576 1455573
      83 1455582 1455579      84 1455585 1455579      84 1455585 1455582      83
 1455591 1455588      84 1455594 1455588      84 1455594 1455591      83 1455600
 1455597      84 1455603 1455597      84 1455603 1455600      83 1455609 1455606
      84 1455612 1455606      84 1455612 1455609      83 1455618 1455615      84
 1455621 1455615      84 1455621 1455618      83 1455627 1455624      84 1455630
 1455624      84 1455630 1455627      83 1455636 1455633      84 1455639 1455633
      84 1455639 1455636      83 1455645 1455642      84 1455648 1455642      84
 1455648 1455645      83 1455654 1455651      84 1455657 1455651      84 1455657
 1455654      83 1455663 1455660      84 1455666 1455660      84 1455666 1455663
      83 1455672 1455669      84 1455675 1455669      84 1455675 1455672      83
 1455681 1455678      84 1455684 1455678      84 1455684 1455681      83 1455690
 1455687      84 1455693 1455687      84 1455693 1455690      83 1455699 1455696
      84 1455702 1455696      84 1455702 1455699      83 1455708 1455705      84
 1455711 1455705      84 1455711 1455708      83 1455717 1455714      84 1455720
 1455714      84 1455720 1455717      83 1455726 1455723      84 1455729 1455723
      84 1455729 1455726      83 1455735 1455732      84 1455738 1455732      84
 1455738 1455735      83 1455744 1455741      84 1455747 1455741      84 1455747
 1455744      83 1455753 1455750      84 1455756 1455750      84 1455756 1455753
      83 1455762 1455759      84 1455765 1455759      84 1455765 1455762      83
 1455771 1455768      84 1455774 1455768      84 1455774 1455771      83 1455780
 1455777      84 1455783 1455777      84 1455783 1455780      83 1455789 1455786
      84 1455792 1455786      84 1455792 1455789      83 1455798 1455795      84
 1455801 1455795      84 1455801 1455798      83 1455807 1455804      84 1455810
 1455804      84 1455810 1455807      83 1455816 1455813      84 1455819 1455813
      84 1455819 1455816      83 1455825 1455822      84 1455828 1455822      84
 1455828 1455825      83 1455834 1455831      84 1455837 1455831      84 1455837
 1455834      83 1455843 1455840      84 1455846 1455840      84 1455846 1455843
      83 1455852 1455849      84 1455855 1455849      84 1455855 1455852      83
 1455861 1455858      84 1455864 1455858      84 1455864 1455861      83 1455870
 1455867      84 1455873 1455867      84 1455873 1455870      83 1455879 1455876
      84 1455882 1455876      84 1455882 1455879      83 1455888 1455885      84
 1455891 1455885      84 1455891 1455888      83 1455897 1455894      84 1455900
 1455894      84 1455900 1455897      83 1455906 1455903      84 1455909 1455903
      84 1455909 1455906      83 1455915 1455912      84 1455918 1455912      84
 1455918 1455915      83 1455924 1455921      84 1455927 1455921      84 1455927
 1455924      83 1455933 1455930      84 1455936 1455930      84 1455936 1455933
      83 1455942 1455939      84 1455945 1455939      84 1455945 1455942      83
 1455951 1455948      84 1455954 1455948      84 1455954 1455951      83 1455960
 1455957      84 1455963 1455957      84 1455963 1455960      83 1455969 1455966
      84 1455972 1455966      84 1455972 1455969      83 1455978 1455975      84
 1455981 1455975      84 1455981 1455978      83 1455987 1455984      84 1455990
 1455984      84 1455990 1455987      83 1455996 1455993      84 1455999 1455993
      84 1455999 1455996      83 1456005 1456002      84 1456008 1456002      84
 1456008 1456005      83 1456014 1456011      84 1456017 1456011      84 1456017
 1456014      83 1456023 1456020      84 1456026 1456020      84 1456026 1456023
      83 1456032 1456029      84 1456035 1456029      84 1456035 1456032      83
 1456041 1456038      84 1456044 1456038      84 1456044 1456041      83 1456050
 1456047      84 1456053 1456047      84 1456053 1456050      83 1456059 1456056
      84 1456062 1456056      84 1456062 1456059      83 1456068 1456065      84
 1456071 1456065      84 1456071 1456068      83 1456077 1456074      84 1456080
 1456074      84 1456080 1456077      83 1456086 1456083      84 1456089 1456083
      84 1456089 1456086      83 1456095 1456092      84 1456098 1456092      84
 1456098 1456095      83 1456104 1456101      84 1456107 1456101      84 1456107
 1456104      83 1456113 1456110      84 1456116 1456110      84 1456116 1456113
      83 1456122 1456119      84 1456125 1456119      84 1456125 1456122      83
 1456131 1456128      84 1456134 1456128      84 1456134 1456131      83 1456140
 1456137      84 1456143 1456137      84 1456143 1456140      83 1456149 1456146
      84 1456152 1456146      84 1456152 1456149      83 1456158 1456155      84
 1456161 1456155      84 1456161 1456158      83 1456167 1456164      84 1456170
 1456164      84 1456170 1456167      83 1456176 1456173      84 1456179 1456173
      84 1456179 1456176      83 1456185 1456182      84 1456188 1456182      84
 1456188 1456185      83 1456194 1456191      84 1456197 1456191      84 1456197
 1456194      83 1456203 1456200      84 1456206 1456200      84 1456206 1456203
      83 1456212 1456209      84 1456215 1456209      84 1456215 1456212      83
 1456221 1456218      84 1456224 1456218      84 1456224 1456221      83 1456230
 1456227      84 1456233 1456227      84 1456233 1456230      83 1456239 1456236
      84 1456242 1456236      84 1456242 1456239      83 1456248 1456245      84
 1456251 1456245      84 1456251 1456248      83 1456257 1456254      84 1456260
 1456254      84 1456260 1456257      83 1456266 1456263      84 1456269 1456263
      84 1456269 1456266      83 1456275 1456272      84 1456278 1456272      84
 1456278 1456275      83 1456284 1456281      84 1456287 1456281      84 1456287
 1456284      83 1456293 1456290      84 1456296 1456290      84 1456296 1456293
      83 1456302 1456299      84 1456305 1456299      84 1456305 1456302      83
 1456311 1456308      84 1456314 1456308      84 1456314 1456311      83 1456320
 1456317      84 1456323 1456317      84 1456323 1456320      83 1456329 1456326
      84 1456332 1456326      84 1456332 1456329      83 1456338 1456335      84
 1456341 1456335      84 1456341 1456338      83 1456347 1456344      84 1456350
 1456344      84 1456350 1456347      83 1456356 1456353      84 1456359 1456353
      84 1456359 1456356      83 1456365 1456362      84 1456368 1456362      84
 1456368 1456365      83 1456374 1456371      84 1456377 1456371      84 1456377
 1456374      83 1456383 1456380      84 1456386 1456380      84 1456386 1456383
      83 1456392 1456389      84 1456395 1456389      84 1456395 1456392      83
 1456401 1456398      84 1456404 1456398      84 1456404 1456401      83 1456410
 1456407      84 1456413 1456407      84 1456413 1456410      83 1456419 1456416
      84 1456422 1456416      84 1456422 1456419      83 1456428 1456425      84
 1456431 1456425      84 1456431 1456428      83 1456437 1456434      84 1456440
 1456434      84 1456440 1456437      83 1456446 1456443      84 1456449 1456443
      84 1456449 1456446      83 1456455 1456452      84 1456458 1456452      84
 1456458 1456455      83 1456464 1456461      84 1456467 1456461      84 1456467
 1456464      83 1456473 1456470      84 1456476 1456470      84 1456476 1456473
      83 1456482 1456479      84 1456485 1456479      84 1456485 1456482      83
 1456491 1456488      84 1456494 1456488      84 1456494 1456491      83 1456500
 1456497      84 1456503 1456497      84 1456503 1456500      83 1456509 1456506
      84 1456512 1456506      84 1456512 1456509      83 1456518 1456515      84
 1456521 1456515      84 1456521 1456518      83 1456527 1456524      84 1456530
 1456524      84 1456530 1456527      83 1456536 1456533      84 1456539 1456533
      84 1456539 1456536      83 1456545 1456542      84 1456548 1456542      84
 1456548 1456545      83 1456554 1456551      84 1456557 1456551      84 1456557
 1456554      83 1456563 1456560      84 1456566 1456560      84 1456566 1456563
      83 1456572 1456569      84 1456575 1456569      84 1456575 1456572      83
 1456581 1456578      84 1456584 1456578      84 1456584 1456581      83 1456590
 1456587      84 1456593 1456587      84 1456593 1456590      83 1456599 1456596
      84 1456602 1456596      84 1456602 1456599      83 1456608 1456605      84
 1456611 1456605      84 1456611 1456608      83 1456617 1456614      84 1456620
 1456614      84 1456620 1456617      83 1456626 1456623      84 1456629 1456623
      84 1456629 1456626      83 1456635 1456632      84 1456638 1456632      84
 1456638 1456635      83 1456644 1456641      84 1456647 1456641      84 1456647
 1456644      83 1456653 1456650      84 1456656 1456650      84 1456656 1456653
      83 1456662 1456659      84 1456665 1456659      84 1456665 1456662      83
 1456671 1456668      84 1456674 1456668      84 1456674 1456671      83 1456680
 1456677      84 1456683 1456677      84 1456683 1456680      83 1456689 1456686
      84 1456692 1456686      84 1456692 1456689      83 1456698 1456695      84
 1456701 1456695      84 1456701 1456698      83 1456707 1456704      84 1456710
 1456704      84 1456710 1456707      83 1456716 1456713      84 1456719 1456713
      84 1456719 1456716      83 1456725 1456722      84 1456728 1456722      84
 1456728 1456725      83 1456734 1456731      84 1456737 1456731      84 1456737
 1456734      83 1456743 1456740      84 1456746 1456740      84 1456746 1456743
      83 1456752 1456749      84 1456755 1456749      84 1456755 1456752      83
 1456761 1456758      84 1456764 1456758      84 1456764 1456761      83 1456770
 1456767      84 1456773 1456767      84 1456773 1456770      83 1456779 1456776
      84 1456782 1456776      84 1456782 1456779      83 1456788 1456785      84
 1456791 1456785      84 1456791 1456788      83 1456797 1456794      84 1456800
 1456794      84 1456800 1456797      83 1456806 1456803      84 1456809 1456803
      84 1456809 1456806      83 1456815 1456812      84 1456818 1456812      84
 1456818 1456815      83 1456824 1456821      84 1456827 1456821      84 1456827
 1456824      83 1456833 1456830      84 1456836 1456830      84 1456836 1456833
      83 1456842 1456839      84 1456845 1456839      84 1456845 1456842      83
 1456851 1456848      84 1456854 1456848      84 1456854 1456851      83 1456860
 1456857      84 1456863 1456857      84 1456863 1456860      83 1456869 1456866
      84 1456872 1456866      84 1456872 1456869      83 1456878 1456875      84
 1456881 1456875      84 1456881 1456878      83 1456887 1456884      84 1456890
 1456884      84 1456890 1456887      83 1456896 1456893      84 1456899 1456893
      84 1456899 1456896      83 1456905 1456902      84 1456908 1456902      84
 1456908 1456905      83 1456914 1456911      84 1456917 1456911      84 1456917
 1456914      83 1456923 1456920      84 1456926 1456920      84 1456926 1456923
      83 1456932 1456929      84 1456935 1456929      84 1456935 1456932      83
 1456941 1456938      84 1456944 1456938      84 1456944 1456941      83 1456950
 1456947      84 1456953 1456947      84 1456953 1456950      83 1456959 1456956
      84 1456962 1456956      84 1456962 1456959      83 1456968 1456965      84
 1456971 1456965      84 1456971 1456968      83 1456977 1456974      84 1456980
 1456974      84 1456980 1456977      83 1456986 1456983      84 1456989 1456983
      84 1456989 1456986      83 1456995 1456992      84 1456998 1456992      84
 1456998 1456995      83 1457004 1457001      84 1457007 1457001      84 1457007
 1457004      83 1457013 1457010      84 1457016 1457010      84 1457016 1457013
      83 1457022 1457019      84 1457025 1457019      84 1457025 1457022      83
 1457031 1457028      84 1457034 1457028      84 1457034 1457031      83 1457040
 1457037      84 1457043 1457037      84 1457043 1457040      83 1457049 1457046
      84 1457052 1457046      84 1457052 1457049      83 1457058 1457055      84
 1457061 1457055      84 1457061 1457058      83 1457067 1457064      84 1457070
 1457064      84 1457070 1457067      83 1457076 1457073      84 1457079 1457073
      84 1457079 1457076      83 1457085 1457082      84 1457088 1457082      84
 1457088 1457085      83 1457094 1457091      84 1457097 1457091      84 1457097
 1457094      83 1457103 1457100      84 1457106 1457100      84 1457106 1457103
      83 1457112 1457109      84 1457115 1457109      84 1457115 1457112      83
 1457121 1457118      84 1457124 1457118      84 1457124 1457121      83 1457130
 1457127      84 1457133 1457127      84 1457133 1457130      83 1457139 1457136
      84 1457142 1457136      84 1457142 1457139      83 1457148 1457145      84
 1457151 1457145      84 1457151 1457148      83 1457157 1457154      84 1457160
 1457154      84 1457160 1457157      83 1457166 1457163      84 1457169 1457163
      84 1457169 1457166      83 1457175 1457172      84 1457178 1457172      84
 1457178 1457175      83 1457184 1457181      84 1457187 1457181      84 1457187
 1457184      83 1457193 1457190      84 1457196 1457190      84 1457196 1457193
      83 1457202 1457199      84 1457205 1457199      84 1457205 1457202      83
 1457211 1457208      84 1457214 1457208      84 1457214 1457211      83 1457220
 1457217      84 1457223 1457217      84 1457223 1457220      83 1457229 1457226
      84 1457232 1457226      84 1457232 1457229      83 1457238 1457235      84
 1457241 1457235      84 1457241 1457238      83 1457247 1457244      84 1457250
 1457244      84 1457250 1457247      83 1457256 1457253      84 1457259 1457253
      84 1457259 1457256      83 1457265 1457262      84 1457268 1457262      84
 1457268 1457265      83 1457274 1457271      84 1457277 1457271      84 1457277
 1457274      83 1457283 1457280      84 1457286 1457280      84 1457286 1457283
      83 1457292 1457289      84 1457295 1457289      84 1457295 1457292      83
 1457301 1457298      84 1457304 1457298      84 1457304 1457301      83 1457310
 1457307      84 1457313 1457307      84 1457313 1457310      83 1457319 1457316
      84 1457322 1457316      84 1457322 1457319      83 1457328 1457325      84
 1457331 1457325      84 1457331 1457328      83 1457337 1457334      84 1457340
 1457334      84 1457340 1457337      83 1457346 1457343      84 1457349 1457343
      84 1457349 1457346      83 1457355 1457352      84 1457358 1457352      84
 1457358 1457355      83 1457364 1457361      84 1457367 1457361      84 1457367
 1457364      83 1457373 1457370      84 1457376 1457370      84 1457376 1457373
      83 1457382 1457379      84 1457385 1457379      84 1457385 1457382      83
 1457391 1457388      84 1457394 1457388      84 1457394 1457391      83 1457400
 1457397      84 1457403 1457397      84 1457403 1457400      83 1457409 1457406
      84 1457412 1457406      84 1457412 1457409      83 1457418 1457415      84
 1457421 1457415      84 1457421 1457418      83 1457427 1457424      84 1457430
 1457424      84 1457430 1457427      83 1457436 1457433      84 1457439 1457433
      84 1457439 1457436      83 1457445 1457442      84 1457448 1457442      84
 1457448 1457445      83 1457454 1457451      84 1457457 1457451      84 1457457
 1457454      83 1457463 1457460      84 1457466 1457460      84 1457466 1457463
      83 1457472 1457469      84 1457475 1457469      84 1457475 1457472      83
 1457481 1457478      84 1457484 1457478      84 1457484 1457481      83 1457490
 1457487      84 1457493 1457487      84 1457493 1457490      83 1457499 1457496
      84 1457502 1457496      84 1457502 1457499      83 1457508 1457505      84
 1457511 1457505      84 1457511 1457508      83 1457517 1457514      84 1457520
 1457514      84 1457520 1457517      83 1457526 1457523      84 1457529 1457523
      84 1457529 1457526      83 1457535 1457532      84 1457538 1457532      84
 1457538 1457535      83 1457544 1457541      84 1457547 1457541      84 1457547
 1457544      83 1457553 1457550      84 1457556 1457550      84 1457556 1457553
      83 1457562 1457559      84 1457565 1457559      84 1457565 1457562      83
 1457571 1457568      84 1457574 1457568      84 1457574 1457571      83 1457580
 1457577      84 1457583 1457577      84 1457583 1457580      83 1457589 1457586
      84 1457592 1457586      84 1457592 1457589      83 1457598 1457595      84
 1457601 1457595      84 1457601 1457598      83 1457607 1457604      84 1457610
 1457604      84 1457610 1457607      83 1457616 1457613      84 1457619 1457613
      84 1457619 1457616      83 1457625 1457622      84 1457628 1457622      84
 1457628 1457625      83 1457634 1457631      84 1457637 1457631      84 1457637
 1457634      83 1457643 1457640      84 1457646 1457640      84 1457646 1457643
      83 1457652 1457649      84 1457655 1457649      84 1457655 1457652      83
 1457661 1457658      84 1457664 1457658      84 1457664 1457661      83 1457670
 1457667      84 1457673 1457667      84 1457673 1457670      83 1457679 1457676
      84 1457682 1457676      84 1457682 1457679      83 1457688 1457685      84
 1457691 1457685      84 1457691 1457688      83 1457697 1457694      84 1457700
 1457694      84 1457700 1457697      83 1457706 1457703      84 1457709 1457703
      84 1457709 1457706      83 1457715 1457712      84 1457718 1457712      84
 1457718 1457715      83 1457724 1457721      84 1457727 1457721      84 1457727
 1457724      83 1457733 1457730      84 1457736 1457730      84 1457736 1457733
      83 1457742 1457739      84 1457745 1457739      84 1457745 1457742      83
 1457751 1457748      84 1457754 1457748      84 1457754 1457751      83 1457760
 1457757      84 1457763 1457757      84 1457763 1457760      83 1457769 1457766
      84 1457772 1457766      84 1457772 1457769      83 1457778 1457775      84
 1457781 1457775      84 1457781 1457778      83 1457787 1457784      84 1457790
 1457784      84 1457790 1457787      83 1457796 1457793      84 1457799 1457793
      84 1457799 1457796      83 1457805 1457802      84 1457808 1457802      84
 1457808 1457805      83 1457814 1457811      84 1457817 1457811      84 1457817
 1457814      83 1457823 1457820      84 1457826 1457820      84 1457826 1457823
      83 1457832 1457829      84 1457835 1457829      84 1457835 1457832      83
 1457841 1457838      84 1457844 1457838      84 1457844 1457841      83 1457850
 1457847      84 1457853 1457847      84 1457853 1457850      83 1457859 1457856
      84 1457862 1457856      84 1457862 1457859      83 1457868 1457865      84
 1457871 1457865      84 1457871 1457868      83 1457877 1457874      84 1457880
 1457874      84 1457880 1457877      83 1457886 1457883      84 1457889 1457883
      84 1457889 1457886      83 1457895 1457892      84 1457898 1457892      84
 1457898 1457895      83 1457904 1457901      84 1457907 1457901      84 1457907
 1457904      83 1457913 1457910      84 1457916 1457910      84 1457916 1457913
      83 1457922 1457919      84 1457925 1457919      84 1457925 1457922      83
 1457931 1457928      84 1457934 1457928      84 1457934 1457931      83 1457940
 1457937      84 1457943 1457937      84 1457943 1457940      83 1457949 1457946
      84 1457952 1457946      84 1457952 1457949      83 1457958 1457955      84
 1457961 1457955      84 1457961 1457958      83 1457967 1457964      84 1457970
 1457964      84 1457970 1457967      83 1457976 1457973      84 1457979 1457973
      84 1457979 1457976      83 1457985 1457982      84 1457988 1457982      84
 1457988 1457985      83 1457994 1457991      84 1457997 1457991      84 1457997
 1457994      83 1458003 1458000      84 1458006 1458000      84 1458006 1458003
      83 1458012 1458009      84 1458015 1458009      84 1458015 1458012      83
 1458021 1458018      84 1458024 1458018      84 1458024 1458021      83 1458030
 1458027      84 1458033 1458027      84 1458033 1458030      83 1458039 1458036
      84 1458042 1458036      84 1458042 1458039      83 1458048 1458045      84
 1458051 1458045      84 1458051 1458048      83 1458057 1458054      84 1458060
 1458054      84 1458060 1458057      83 1458066 1458063      84 1458069 1458063
      84 1458069 1458066      83 1458075 1458072      84 1458078 1458072      84
 1458078 1458075      83 1458084 1458081      84 1458087 1458081      84 1458087
 1458084      83 1458093 1458090      84 1458096 1458090      84 1458096 1458093
      83 1458102 1458099      84 1458105 1458099      84 1458105 1458102      83
 1458111 1458108      84 1458114 1458108      84 1458114 1458111      83 1458120
 1458117      84 1458123 1458117      84 1458123 1458120      83 1458129 1458126
      84 1458132 1458126      84 1458132 1458129      83 1458138 1458135      84
 1458141 1458135      84 1458141 1458138      83 1458147 1458144      84 1458150
 1458144      84 1458150 1458147      83 1458156 1458153      84 1458159 1458153
      84 1458159 1458156      83 1458165 1458162      84 1458168 1458162      84
 1458168 1458165      83 1458174 1458171      84 1458177 1458171      84 1458177
 1458174      83 1458183 1458180      84 1458186 1458180      84 1458186 1458183
      83 1458192 1458189      84 1458195 1458189      84 1458195 1458192      83
 1458201 1458198      84 1458204 1458198      84 1458204 1458201      83 1458210
 1458207      84 1458213 1458207      84 1458213 1458210      83 1458219 1458216
      84 1458222 1458216      84 1458222 1458219      83 1458228 1458225      84
 1458231 1458225      84 1458231 1458228      83 1458237 1458234      84 1458240
 1458234      84 1458240 1458237      83 1458246 1458243      84 1458249 1458243
      84 1458249 1458246      83 1458255 1458252      84 1458258 1458252      84
 1458258 1458255      83 1458264 1458261      84 1458267 1458261      84 1458267
 1458264      83 1458273 1458270      84 1458276 1458270      84 1458276 1458273
      83 1458282 1458279      84 1458285 1458279      84 1458285 1458282      83
 1458291 1458288      84 1458294 1458288      84 1458294 1458291      83 1458300
 1458297      84 1458303 1458297      84 1458303 1458300      83 1458309 1458306
      84 1458312 1458306      84 1458312 1458309      83 1458318 1458315      84
 1458321 1458315      84 1458321 1458318      83 1458327 1458324      84 1458330
 1458324      84 1458330 1458327      83 1458336 1458333      84 1458339 1458333
      84 1458339 1458336      83 1458345 1458342      84 1458348 1458342      84
 1458348 1458345      83 1458354 1458351      84 1458357 1458351      84 1458357
 1458354      83 1458363 1458360      84 1458366 1458360      84 1458366 1458363
      83 1458372 1458369      84 1458375 1458369      84 1458375 1458372      83
 1458381 1458378      84 1458384 1458378      84 1458384 1458381      83 1458390
 1458387      84 1458393 1458387      84 1458393 1458390      83 1458399 1458396
      84 1458402 1458396      84 1458402 1458399      83 1458408 1458405      84
 1458411 1458405      84 1458411 1458408      83 1458417 1458414      84 1458420
 1458414      84 1458420 1458417      83 1458426 1458423      84 1458429 1458423
      84 1458429 1458426      83 1458435 1458432      84 1458438 1458432      84
 1458438 1458435      83 1458444 1458441      84 1458447 1458441      84 1458447
 1458444      83 1458453 1458450      84 1458456 1458450      84 1458456 1458453
      83 1458462 1458459      84 1458465 1458459      84 1458465 1458462      83
 1458471 1458468      84 1458474 1458468      84 1458474 1458471      83 1458480
 1458477      84 1458483 1458477      84 1458483 1458480      83 1458489 1458486
      84 1458492 1458486      84 1458492 1458489      83 1458498 1458495      84
 1458501 1458495      84 1458501 1458498      83 1458507 1458504      84 1458510
 1458504      84 1458510 1458507      83 1458516 1458513      84 1458519 1458513
      84 1458519 1458516      83 1458525 1458522      84 1458528 1458522      84
 1458528 1458525      83 1458534 1458531      84 1458537 1458531      84 1458537
 1458534      83 1458543 1458540      84 1458546 1458540      84 1458546 1458543
      83 1458552 1458549      84 1458555 1458549      84 1458555 1458552      83
 1458561 1458558      84 1458564 1458558      84 1458564 1458561      83 1458570
 1458567      84 1458573 1458567      84 1458573 1458570      83 1458579 1458576
      84 1458582 1458576      84 1458582 1458579      83 1458588 1458585      84
 1458591 1458585      84 1458591 1458588      83 1458597 1458594      84 1458600
 1458594      84 1458600 1458597      83 1458606 1458603      84 1458609 1458603
      84 1458609 1458606      83 1458615 1458612      84 1458618 1458612      84
 1458618 1458615      83 1458624 1458621      84 1458627 1458621      84 1458627
 1458624      83 1458633 1458630      84 1458636 1458630      84 1458636 1458633
      83 1458642 1458639      84 1458645 1458639      84 1458645 1458642      83
 1458651 1458648      84 1458654 1458648      84 1458654 1458651      83 1458660
 1458657      84 1458663 1458657      84 1458663 1458660      83 1458669 1458666
      84 1458672 1458666      84 1458672 1458669      83 1458678 1458675      84
 1458681 1458675      84 1458681 1458678      83 1458687 1458684      84 1458690
 1458684      84 1458690 1458687      83 1458696 1458693      84 1458699 1458693
      84 1458699 1458696      83 1458705 1458702      84 1458708 1458702      84
 1458708 1458705      83 1458714 1458711      84 1458717 1458711      84 1458717
 1458714      83 1458723 1458720      84 1458726 1458720      84 1458726 1458723
      83 1458732 1458729      84 1458735 1458729      84 1458735 1458732      83
 1458741 1458738      84 1458744 1458738      84 1458744 1458741      83 1458750
 1458747      84 1458753 1458747      84 1458753 1458750      83 1458759 1458756
      84 1458762 1458756      84 1458762 1458759      83 1458768 1458765      84
 1458771 1458765      84 1458771 1458768      83 1458777 1458774      84 1458780
 1458774      84 1458780 1458777      83 1458786 1458783      84 1458789 1458783
      84 1458789 1458786      83 1458795 1458792      84 1458798 1458792      84
 1458798 1458795      83 1458804 1458801      84 1458807 1458801      84 1458807
 1458804      83 1458813 1458810      84 1458816 1458810      84 1458816 1458813
      83 1458822 1458819      84 1458825 1458819      84 1458825 1458822      83
 1458831 1458828      84 1458834 1458828      84 1458834 1458831      83 1458840
 1458837      84 1458843 1458837      84 1458843 1458840      83 1458849 1458846
      84 1458852 1458846      84 1458852 1458849      83 1458858 1458855      84
 1458861 1458855      84 1458861 1458858      83 1458867 1458864      84 1458870
 1458864      84 1458870 1458867      83 1458876 1458873      84 1458879 1458873
      84 1458879 1458876      83 1458885 1458882      84 1458888 1458882      84
 1458888 1458885      83 1458894 1458891      84 1458897 1458891      84 1458897
 1458894      83 1458903 1458900      84 1458906 1458900      84 1458906 1458903
      83 1458912 1458909      84 1458915 1458909      84 1458915 1458912      83
 1458921 1458918      84 1458924 1458918      84 1458924 1458921      83 1458930
 1458927      84 1458933 1458927      84 1458933 1458930      83 1458939 1458936
      84 1458942 1458936      84 1458942 1458939      83 1458948 1458945      84
 1458951 1458945      84 1458951 1458948      83 1458957 1458954      84 1458960
 1458954      84 1458960 1458957      83 1458966 1458963      84 1458969 1458963
      84 1458969 1458966      83 1458975 1458972      84 1458978 1458972      84
 1458978 1458975      83 1458984 1458981      84 1458987 1458981      84 1458987
 1458984      83 1458993 1458990      84 1458996 1458990      84 1458996 1458993
      83 1459002 1458999      84 1459005 1458999      84 1459005 1459002      83
 1459011 1459008      84 1459014 1459008      84 1459014 1459011      83 1459020
 1459017      84 1459023 1459017      84 1459023 1459020      83 1459029 1459026
      84 1459032 1459026      84 1459032 1459029      83 1459038 1459035      84
 1459041 1459035      84 1459041 1459038      83 1459047 1459044      84 1459050
 1459044      84 1459050 1459047      83 1459056 1459053      84 1459059 1459053
      84 1459059 1459056      83 1459065 1459062      84 1459068 1459062      84
 1459068 1459065      83 1459074 1459071      84 1459077 1459071      84 1459077
 1459074      83 1459083 1459080      84 1459086 1459080      84 1459086 1459083
      83 1459092 1459089      84 1459095 1459089      84 1459095 1459092      83
 1459101 1459098      84 1459104 1459098      84 1459104 1459101      83 1459110
 1459107      84 1459113 1459107      84 1459113 1459110      83 1459119 1459116
      84 1459122 1459116      84 1459122 1459119      83 1459128 1459125      84
 1459131 1459125      84 1459131 1459128      83 1459137 1459134      84 1459140
 1459134      84 1459140 1459137      83 1459146 1459143      84 1459149 1459143
      84 1459149 1459146      83 1459155 1459152      84 1459158 1459152      84
 1459158 1459155      83 1459164 1459161      84 1459167 1459161      84 1459167
 1459164      83 1459173 1459170      84 1459176 1459170      84 1459176 1459173
      83 1459182 1459179      84 1459185 1459179      84 1459185 1459182      83
 1459191 1459188      84 1459194 1459188      84 1459194 1459191      83 1459200
 1459197      84 1459203 1459197      84 1459203 1459200      83 1459209 1459206
      84 1459212 1459206      84 1459212 1459209      83 1459218 1459215      84
 1459221 1459215      84 1459221 1459218      83 1459227 1459224      84 1459230
 1459224      84 1459230 1459227      83 1459236 1459233      84 1459239 1459233
      84 1459239 1459236      83 1459245 1459242      84 1459248 1459242      84
 1459248 1459245      83 1459254 1459251      84 1459257 1459251      84 1459257
 1459254      83 1459263 1459260      84 1459266 1459260      84 1459266 1459263
      83 1459272 1459269      84 1459275 1459269      84 1459275 1459272      83
 1459281 1459278      84 1459284 1459278      84 1459284 1459281      83 1459290
 1459287      84 1459293 1459287      84 1459293 1459290      83 1459299 1459296
      84 1459302 1459296      84 1459302 1459299      83 1459308 1459305      84
 1459311 1459305      84 1459311 1459308      83 1459317 1459314      84 1459320
 1459314      84 1459320 1459317      83 1459326 1459323      84 1459329 1459323
      84 1459329 1459326      83 1459335 1459332      84 1459338 1459332      84
 1459338 1459335      83 1459344 1459341      84 1459347 1459341      84 1459347
 1459344      83 1459353 1459350      84 1459356 1459350      84 1459356 1459353
      83 1459362 1459359      84 1459365 1459359      84 1459365 1459362      83
 1459371 1459368      84 1459374 1459368      84 1459374 1459371      83 1459380
 1459377      84 1459383 1459377      84 1459383 1459380      83 1459389 1459386
      84 1459392 1459386      84 1459392 1459389      83 1459398 1459395      84
 1459401 1459395      84 1459401 1459398      83 1459407 1459404      84 1459410
 1459404      84 1459410 1459407      83 1459416 1459413      84 1459419 1459413
      84 1459419 1459416      83 1459425 1459422      84 1459428 1459422      84
 1459428 1459425      83 1459434 1459431      84 1459437 1459431      84 1459437
 1459434      83 1459443 1459440      84 1459446 1459440      84 1459446 1459443
      83 1459452 1459449      84 1459455 1459449      84 1459455 1459452      83
 1459461 1459458      84 1459464 1459458      84 1459464 1459461      83 1459470
 1459467      84 1459473 1459467      84 1459473 1459470      83 1459479 1459476
      84 1459482 1459476      84 1459482 1459479      83 1459488 1459485      84
 1459491 1459485      84 1459491 1459488      83 1459497 1459494      84 1459500
 1459494      84 1459500 1459497      83 1459506 1459503      84 1459509 1459503
      84 1459509 1459506      83 1459515 1459512      84 1459518 1459512      84
 1459518 1459515      83 1459524 1459521      84 1459527 1459521      84 1459527
 1459524      83 1459533 1459530      84 1459536 1459530      84 1459536 1459533
      83 1459542 1459539      84 1459545 1459539      84 1459545 1459542      83
 1459551 1459548      84 1459554 1459548      84 1459554 1459551      83 1459560
 1459557      84 1459563 1459557      84 1459563 1459560      83 1459569 1459566
      84 1459572 1459566      84 1459572 1459569      83 1459578 1459575      84
 1459581 1459575      84 1459581 1459578      83 1459587 1459584      84 1459590
 1459584      84 1459590 1459587      83 1459596 1459593      84 1459599 1459593
      84 1459599 1459596      83 1459605 1459602      84 1459608 1459602      84
 1459608 1459605      83 1459614 1459611      84 1459617 1459611      84 1459617
 1459614      83 1459623 1459620      84 1459626 1459620      84 1459626 1459623
      83 1459632 1459629      84 1459635 1459629      84 1459635 1459632      83
 1459641 1459638      84 1459644 1459638      84 1459644 1459641      83 1459650
 1459647      84 1459653 1459647      84 1459653 1459650      83 1459659 1459656
      84 1459662 1459656      84 1459662 1459659      83 1459668 1459665      84
 1459671 1459665      84 1459671 1459668      83 1459677 1459674      84 1459680
 1459674      84 1459680 1459677      83 1459686 1459683      84 1459689 1459683
      84 1459689 1459686      83 1459695 1459692      84 1459698 1459692      84
 1459698 1459695      83 1459704 1459701      84 1459707 1459701      84 1459707
 1459704      83 1459713 1459710      84 1459716 1459710      84 1459716 1459713
      83 1459722 1459719      84 1459725 1459719      84 1459725 1459722      83
 1459731 1459728      84 1459734 1459728      84 1459734 1459731      83 1459740
 1459737      84 1459743 1459737      84 1459743 1459740      83 1459749 1459746
      84 1459752 1459746      84 1459752 1459749      83 1459758 1459755      84
 1459761 1459755      84 1459761 1459758      83 1459767 1459764      84 1459770
 1459764      84 1459770 1459767      83 1459776 1459773      84 1459779 1459773
      84 1459779 1459776      83 1459785 1459782      84 1459788 1459782      84
 1459788 1459785      83 1459794 1459791      84 1459797 1459791      84 1459797
 1459794      83 1459803 1459800      84 1459806 1459800      84 1459806 1459803
      83 1459812 1459809      84 1459815 1459809      84 1459815 1459812      83
 1459821 1459818      84 1459824 1459818      84 1459824 1459821      83 1459830
 1459827      84 1459833 1459827      84 1459833 1459830      83 1459839 1459836
      84 1459842 1459836      84 1459842 1459839      83 1459848 1459845      84
 1459851 1459845      84 1459851 1459848      83 1459857 1459854      84 1459860
 1459854      84 1459860 1459857      83 1459866 1459863      84 1459869 1459863
      84 1459869 1459866      83 1459875 1459872      84 1459878 1459872      84
 1459878 1459875      83 1459884 1459881      84 1459887 1459881      84 1459887
 1459884      83 1459893 1459890      84 1459896 1459890      84 1459896 1459893
      83 1459902 1459899      84 1459905 1459899      84 1459905 1459902      83
 1459911 1459908      84 1459914 1459908      84 1459914 1459911      83 1459920
 1459917      84 1459923 1459917      84 1459923 1459920      83 1459929 1459926
      84 1459932 1459926      84 1459932 1459929      83 1459938 1459935      84
 1459941 1459935      84 1459941 1459938      83 1459947 1459944      84 1459950
 1459944      84 1459950 1459947      83 1459956 1459953      84 1459959 1459953
      84 1459959 1459956      83 1459965 1459962      84 1459968 1459962      84
 1459968 1459965      83 1459974 1459971      84 1459977 1459971      84 1459977
 1459974      83 1459983 1459980      84 1459986 1459980      84 1459986 1459983
      83 1459992 1459989      84 1459995 1459989      84 1459995 1459992      83
 1460001 1459998      84 1460004 1459998      84 1460004 1460001      83 1460010
 1460007      84 1460013 1460007      84 1460013 1460010      83 1460019 1460016
      84 1460022 1460016      84 1460022 1460019      83 1460028 1460025      84
 1460031 1460025      84 1460031 1460028      83 1460037 1460034      84 1460040
 1460034      84 1460040 1460037      83 1460046 1460043      84 1460049 1460043
      84 1460049 1460046      83 1460055 1460052      84 1460058 1460052      84
 1460058 1460055      83 1460064 1460061      84 1460067 1460061      84 1460067
 1460064      83 1460073 1460070      84 1460076 1460070      84 1460076 1460073
      83 1460082 1460079      84 1460085 1460079      84 1460085 1460082      83
 1460091 1460088      84 1460094 1460088      84 1460094 1460091      83 1460100
 1460097      84 1460103 1460097      84 1460103 1460100      83 1460109 1460106
      84 1460112 1460106      84 1460112 1460109      83 1460118 1460115      84
 1460121 1460115      84 1460121 1460118      83 1460127 1460124      84 1460130
 1460124      84 1460130 1460127      83 1460136 1460133      84 1460139 1460133
      84 1460139 1460136      83 1460145 1460142      84 1460148 1460142      84
 1460148 1460145      83 1460154 1460151      84 1460157 1460151      84 1460157
 1460154      83 1460163 1460160      84 1460166 1460160      84 1460166 1460163
      83 1460172 1460169      84 1460175 1460169      84 1460175 1460172      83
 1460181 1460178      84 1460184 1460178      84 1460184 1460181      83 1460190
 1460187      84 1460193 1460187      84 1460193 1460190      83 1460199 1460196
      84 1460202 1460196      84 1460202 1460199      83 1460208 1460205      84
 1460211 1460205      84 1460211 1460208      83 1460217 1460214      84 1460220
 1460214      84 1460220 1460217      83 1460226 1460223      84 1460229 1460223
      84 1460229 1460226      83 1460235 1460232      84 1460238 1460232      84
 1460238 1460235      83 1460244 1460241      84 1460247 1460241      84 1460247
 1460244      83 1460253 1460250      84 1460256 1460250      84 1460256 1460253
      83 1460262 1460259      84 1460265 1460259      84 1460265 1460262      83
 1460271 1460268      84 1460274 1460268      84 1460274 1460271      83 1460280
 1460277      84 1460283 1460277      84 1460283 1460280      83 1460289 1460286
      84 1460292 1460286      84 1460292 1460289      83 1460298 1460295      84
 1460301 1460295      84 1460301 1460298      83 1460307 1460304      84 1460310
 1460304      84 1460310 1460307      83 1460316 1460313      84 1460319 1460313
      84 1460319 1460316      83 1460325 1460322      84 1460328 1460322      84
 1460328 1460325      83 1460334 1460331      84 1460337 1460331      84 1460337
 1460334      83 1460343 1460340      84 1460346 1460340      84 1460346 1460343
      83 1460352 1460349      84 1460355 1460349      84 1460355 1460352      83
 1460361 1460358      84 1460364 1460358      84 1460364 1460361      83 1460370
 1460367      84 1460373 1460367      84 1460373 1460370      83 1460379 1460376
      84 1460382 1460376      84 1460382 1460379      83 1460388 1460385      84
 1460391 1460385      84 1460391 1460388      83 1460397 1460394      84 1460400
 1460394      84 1460400 1460397      83 1460406 1460403      84 1460409 1460403
      84 1460409 1460406      83 1460415 1460412      84 1460418 1460412      84
 1460418 1460415      83 1460424 1460421      84 1460427 1460421      84 1460427
 1460424      83 1460433 1460430      84 1460436 1460430      84 1460436 1460433
      83 1460442 1460439      84 1460445 1460439      84 1460445 1460442      83
 1460451 1460448      84 1460454 1460448      84 1460454 1460451      83 1460460
 1460457      84 1460463 1460457      84 1460463 1460460      83 1460469 1460466
      84 1460472 1460466      84 1460472 1460469      83 1460478 1460475      84
 1460481 1460475      84 1460481 1460478      83 1460487 1460484      84 1460490
 1460484      84 1460490 1460487      83 1460496 1460493      84 1460499 1460493
      84 1460499 1460496      83 1460505 1460502      84 1460508 1460502      84
 1460508 1460505      83 1460514 1460511      84 1460517 1460511      84 1460517
 1460514      83 1460523 1460520      84 1460526 1460520      84 1460526 1460523
      83 1460532 1460529      84 1460535 1460529      84 1460535 1460532      83
 1460541 1460538      84 1460544 1460538      84 1460544 1460541      83 1460550
 1460547      84 1460553 1460547      84 1460553 1460550      83 1460559 1460556
      84 1460562 1460556      84 1460562 1460559      83 1460568 1460565      84
 1460571 1460565      84 1460571 1460568      83 1460577 1460574      84 1460580
 1460574      84 1460580 1460577      83 1460586 1460583      84 1460589 1460583
      84 1460589 1460586      83 1460595 1460592      84 1460598 1460592      84
 1460598 1460595      83 1460604 1460601      84 1460607 1460601      84 1460607
 1460604      83 1460613 1460610      84 1460616 1460610      84 1460616 1460613
      83 1460622 1460619      84 1460625 1460619      84 1460625 1460622      83
 1460631 1460628      84 1460634 1460628      84 1460634 1460631      83 1460640
 1460637      84 1460643 1460637      84 1460643 1460640      83 1460649 1460646
      84 1460652 1460646      84 1460652 1460649      83 1460658 1460655      84
 1460661 1460655      84 1460661 1460658      83 1460667 1460664      84 1460670
 1460664      84 1460670 1460667      83 1460676 1460673      84 1460679 1460673
      84 1460679 1460676      83 1460685 1460682      84 1460688 1460682      84
 1460688 1460685      83 1460694 1460691      84 1460697 1460691      84 1460697
 1460694      83 1460703 1460700      84 1460706 1460700      84 1460706 1460703
      83 1460712 1460709      84 1460715 1460709      84 1460715 1460712      83
 1460721 1460718      84 1460724 1460718      84 1460724 1460721      83 1460730
 1460727      84 1460733 1460727      84 1460733 1460730      83 1460739 1460736
      84 1460742 1460736      84 1460742 1460739      83 1460748 1460745      84
 1460751 1460745      84 1460751 1460748      83 1460757 1460754      84 1460760
 1460754      84 1460760 1460757      83 1460766 1460763      84 1460769 1460763
      84 1460769 1460766      83 1460775 1460772      84 1460778 1460772      84
 1460778 1460775      83 1460784 1460781      84 1460787 1460781      84 1460787
 1460784      83 1460793 1460790      84 1460796 1460790      84 1460796 1460793
      83 1460802 1460799      84 1460805 1460799      84 1460805 1460802      83
 1460811 1460808      84 1460814 1460808      84 1460814 1460811      83 1460820
 1460817      84 1460823 1460817      84 1460823 1460820      83 1460829 1460826
      84 1460832 1460826      84 1460832 1460829      83 1460838 1460835      84
 1460841 1460835      84 1460841 1460838      83 1460847 1460844      84 1460850
 1460844      84 1460850 1460847      83 1460856 1460853      84 1460859 1460853
      84 1460859 1460856      83 1460865 1460862      84 1460868 1460862      84
 1460868 1460865      83 1460874 1460871      84 1460877 1460871      84 1460877
 1460874      83 1460883 1460880      84 1460886 1460880      84 1460886 1460883
      83 1460892 1460889      84 1460895 1460889      84 1460895 1460892      83
 1460901 1460898      84 1460904 1460898      84 1460904 1460901      83 1460910
 1460907      84 1460913 1460907      84 1460913 1460910      83 1460919 1460916
      84 1460922 1460916      84 1460922 1460919      83 1460928 1460925      84
 1460931 1460925      84 1460931 1460928      83 1460937 1460934      84 1460940
 1460934      84 1460940 1460937      83 1460946 1460943      84 1460949 1460943
      84 1460949 1460946      83 1460955 1460952      84 1460958 1460952      84
 1460958 1460955      83 1460964 1460961      84 1460967 1460961      84 1460967
 1460964      83 1460973 1460970      84 1460976 1460970      84 1460976 1460973
      83 1460982 1460979      84 1460985 1460979      84 1460985 1460982      83
 1460991 1460988      84 1460994 1460988      84 1460994 1460991      83 1461000
 1460997      84 1461003 1460997      84 1461003 1461000      83 1461009 1461006
      84 1461012 1461006      84 1461012 1461009      83 1461018 1461015      84
 1461021 1461015      84 1461021 1461018      83 1461027 1461024      84 1461030
 1461024      84 1461030 1461027      83 1461036 1461033      84 1461039 1461033
      84 1461039 1461036      83 1461045 1461042      84 1461048 1461042      84
 1461048 1461045      83 1461054 1461051      84 1461057 1461051      84 1461057
 1461054      83 1461063 1461060      84 1461066 1461060      84 1461066 1461063
      83 1461072 1461069      84 1461075 1461069      84 1461075 1461072      83
 1461081 1461078      84 1461084 1461078      84 1461084 1461081      83 1461090
 1461087      84 1461093 1461087      84 1461093 1461090      83 1461099 1461096
      84 1461102 1461096      84 1461102 1461099      83 1461108 1461105      84
 1461111 1461105      84 1461111 1461108      83 1461117 1461114      84 1461120
 1461114      84 1461120 1461117      83 1461126 1461123      84 1461129 1461123
      84 1461129 1461126      83 1461135 1461132      84 1461138 1461132      84
 1461138 1461135      83 1461144 1461141      84 1461147 1461141      84 1461147
 1461144      83 1461153 1461150      84 1461156 1461150      84 1461156 1461153
      83 1461162 1461159      84 1461165 1461159      84 1461165 1461162      83
 1461171 1461168      84 1461174 1461168      84 1461174 1461171      83 1461180
 1461177      84 1461183 1461177      84 1461183 1461180      83 1461189 1461186
      84 1461192 1461186      84 1461192 1461189      83 1461198 1461195      84
 1461201 1461195      84 1461201 1461198      83 1461207 1461204      84 1461210
 1461204      84 1461210 1461207      83 1461216 1461213      84 1461219 1461213
      84 1461219 1461216      83 1461225 1461222      84 1461228 1461222      84
 1461228 1461225      83 1461234 1461231      84 1461237 1461231      84 1461237
 1461234      83 1461243 1461240      84 1461246 1461240      84 1461246 1461243
      83 1461252 1461249      84 1461255 1461249      84 1461255 1461252      83
 1461261 1461258      84 1461264 1461258      84 1461264 1461261      83 1461270
 1461267      84 1461273 1461267      84 1461273 1461270      83 1461279 1461276
      84 1461282 1461276      84 1461282 1461279      83 1461288 1461285      84
 1461291 1461285      84 1461291 1461288      83 1461297 1461294      84 1461300
 1461294      84 1461300 1461297      83 1461306 1461303      84 1461309 1461303
      84 1461309 1461306      83 1461315 1461312      84 1461318 1461312      84
 1461318 1461315      83 1461324 1461321      84 1461327 1461321      84 1461327
 1461324      83 1461333 1461330      84 1461336 1461330      84 1461336 1461333
      83 1461342 1461339      84 1461345 1461339      84 1461345 1461342      83
 1461351 1461348      84 1461354 1461348      84 1461354 1461351      83 1461360
 1461357      84 1461363 1461357      84 1461363 1461360      83 1461369 1461366
      84 1461372 1461366      84 1461372 1461369      83 1461378 1461375      84
 1461381 1461375      84 1461381 1461378      83 1461387 1461384      84 1461390
 1461384      84 1461390 1461387      83 1461396 1461393      84 1461399 1461393
      84 1461399 1461396      83 1461405 1461402      84 1461408 1461402      84
 1461408 1461405      83 1461414 1461411      84 1461417 1461411      84 1461417
 1461414      83 1461423 1461420      84 1461426 1461420      84 1461426 1461423
      83 1461432 1461429      84 1461435 1461429      84 1461435 1461432      83
 1461441 1461438      84 1461444 1461438      84 1461444 1461441      83 1461450
 1461447      84 1461453 1461447      84 1461453 1461450      83 1461459 1461456
      84 1461462 1461456      84 1461462 1461459      83 1461468 1461465      84
 1461471 1461465      84 1461471 1461468      83 1461477 1461474      84 1461480
 1461474      84 1461480 1461477      83 1461486 1461483      84 1461489 1461483
      84 1461489 1461486      83 1461495 1461492      84 1461498 1461492      84
 1461498 1461495      83 1461504 1461501      84 1461507 1461501      84 1461507
 1461504      83 1461513 1461510      84 1461516 1461510      84 1461516 1461513
      83 1461522 1461519      84 1461525 1461519      84 1461525 1461522      83
 1461531 1461528      84 1461534 1461528      84 1461534 1461531      83 1461540
 1461537      84 1461543 1461537      84 1461543 1461540      83 1461549 1461546
      84 1461552 1461546      84 1461552 1461549      83 1461558 1461555      84
 1461561 1461555      84 1461561 1461558      83 1461567 1461564      84 1461570
 1461564      84 1461570 1461567      83 1461576 1461573      84 1461579 1461573
      84 1461579 1461576      83 1461585 1461582      84 1461588 1461582      84
 1461588 1461585      83 1461594 1461591      84 1461597 1461591      84 1461597
 1461594      83 1461603 1461600      84 1461606 1461600      84 1461606 1461603
      83 1461612 1461609      84 1461615 1461609      84 1461615 1461612      83
 1461621 1461618      84 1461624 1461618      84 1461624 1461621      83 1461630
 1461627      84 1461633 1461627      84 1461633 1461630      83 1461639 1461636
      84 1461642 1461636      84 1461642 1461639      83 1461648 1461645      84
 1461651 1461645      84 1461651 1461648      83 1461657 1461654      84 1461660
 1461654      84 1461660 1461657      83 1461666 1461663      84 1461669 1461663
      84 1461669 1461666      83 1461675 1461672      84 1461678 1461672      84
 1461678 1461675      83 1461684 1461681      84 1461687 1461681      84 1461687
 1461684      83 1461693 1461690      84 1461696 1461690      84 1461696 1461693
      83 1461702 1461699      84 1461705 1461699      84 1461705 1461702      83
 1461711 1461708      84 1461714 1461708      84 1461714 1461711      83 1461720
 1461717      84 1461723 1461717      84 1461723 1461720      83 1461729 1461726
      84 1461732 1461726      84 1461732 1461729      83 1461738 1461735      84
 1461741 1461735      84 1461741 1461738      83 1461747 1461744      84 1461750
 1461744      84 1461750 1461747      83 1461756 1461753      84 1461759 1461753
      84 1461759 1461756      83 1461765 1461762      84 1461768 1461762      84
 1461768 1461765      83 1461774 1461771      84 1461777 1461771      84 1461777
 1461774      83 1461783 1461780      84 1461786 1461780      84 1461786 1461783
      83 1461792 1461789      84 1461795 1461789      84 1461795 1461792      83
 1461801 1461798      84 1461804 1461798      84 1461804 1461801      83 1461810
 1461807      84 1461813 1461807      84 1461813 1461810      83 1461819 1461816
      84 1461822 1461816      84 1461822 1461819      83 1461828 1461825      84
 1461831 1461825      84 1461831 1461828      83 1461837 1461834      84 1461840
 1461834      84 1461840 1461837      83 1461846 1461843      84 1461849 1461843
      84 1461849 1461846      83 1461855 1461852      84 1461858 1461852      84
 1461858 1461855      83 1461864 1461861      84 1461867 1461861      84 1461867
 1461864      83 1461873 1461870      84 1461876 1461870      84 1461876 1461873
      83 1461882 1461879      84 1461885 1461879      84 1461885 1461882      83
 1461891 1461888      84 1461894 1461888      84 1461894 1461891      83 1461900
 1461897      84 1461903 1461897      84 1461903 1461900      83 1461909 1461906
      84 1461912 1461906      84 1461912 1461909      83 1461918 1461915      84
 1461921 1461915      84 1461921 1461918      83 1461927 1461924      84 1461930
 1461924      84 1461930 1461927      83 1461936 1461933      84 1461939 1461933
      84 1461939 1461936      83 1461945 1461942      84 1461948 1461942      84
 1461948 1461945      83 1461954 1461951      84 1461957 1461951      84 1461957
 1461954      83 1461963 1461960      84 1461966 1461960      84 1461966 1461963
      83 1461972 1461969      84 1461975 1461969      84 1461975 1461972      83
 1461981 1461978      84 1461984 1461978      84 1461984 1461981      83 1461990
 1461987      84 1461993 1461987      84 1461993 1461990      83 1461999 1461996
      84 1462002 1461996      84 1462002 1461999      83 1462008 1462005      84
 1462011 1462005      84 1462011 1462008      83 1462017 1462014      84 1462020
 1462014      84 1462020 1462017      83 1462026 1462023      84 1462029 1462023
      84 1462029 1462026      83 1462035 1462032      84 1462038 1462032      84
 1462038 1462035      83 1462044 1462041      84 1462047 1462041      84 1462047
 1462044      83 1462053 1462050      84 1462056 1462050      84 1462056 1462053
      83 1462062 1462059      84 1462065 1462059      84 1462065 1462062      83
 1462071 1462068      84 1462074 1462068      84 1462074 1462071      83 1462080
 1462077      84 1462083 1462077      84 1462083 1462080      83 1462089 1462086
      84 1462092 1462086      84 1462092 1462089      83 1462098 1462095      84
 1462101 1462095      84 1462101 1462098      83 1462107 1462104      84 1462110
 1462104      84 1462110 1462107      83 1462116 1462113      84 1462119 1462113
      84 1462119 1462116      83 1462125 1462122      84 1462128 1462122      84
 1462128 1462125      83 1462134 1462131      84 1462137 1462131      84 1462137
 1462134      83 1462143 1462140      84 1462146 1462140      84 1462146 1462143
      83 1462152 1462149      84 1462155 1462149      84 1462155 1462152      83
 1462161 1462158      84 1462164 1462158      84 1462164 1462161      83 1462170
 1462167      84 1462173 1462167      84 1462173 1462170      83 1462179 1462176
      84 1462182 1462176      84 1462182 1462179      83 1462188 1462185      84
 1462191 1462185      84 1462191 1462188      83 1462197 1462194      84 1462200
 1462194      84 1462200 1462197      83 1462206 1462203      84 1462209 1462203
      84 1462209 1462206      83 1462215 1462212      84 1462218 1462212      84
 1462218 1462215      83 1462224 1462221      84 1462227 1462221      84 1462227
 1462224      83 1462233 1462230      84 1462236 1462230      84 1462236 1462233
      83 1462242 1462239      84 1462245 1462239      84 1462245 1462242      83
 1462251 1462248      84 1462254 1462248      84 1462254 1462251      83 1462260
 1462257      84 1462263 1462257      84 1462263 1462260      83 1462269 1462266
      84 1462272 1462266      84 1462272 1462269      83 1462278 1462275      84
 1462281 1462275      84 1462281 1462278      83 1462287 1462284      84 1462290
 1462284      84 1462290 1462287      83 1462296 1462293      84 1462299 1462293
      84 1462299 1462296      83 1462305 1462302      84 1462308 1462302      84
 1462308 1462305      83 1462314 1462311      84 1462317 1462311      84 1462317
 1462314      83 1462323 1462320      84 1462326 1462320      84 1462326 1462323
      83 1462332 1462329      84 1462335 1462329      84 1462335 1462332      83
 1462341 1462338      84 1462344 1462338      84 1462344 1462341      83 1462350
 1462347      84 1462353 1462347      84 1462353 1462350      83 1462359 1462356
      84 1462362 1462356      84 1462362 1462359      83 1462368 1462365      84
 1462371 1462365      84 1462371 1462368      83 1462377 1462374      84 1462380
 1462374      84 1462380 1462377      83 1462386 1462383      84 1462389 1462383
      84 1462389 1462386      83 1462395 1462392      84 1462398 1462392      84
 1462398 1462395      83 1462404 1462401      84 1462407 1462401      84 1462407
 1462404      83 1462413 1462410      84 1462416 1462410      84 1462416 1462413
      83 1462422 1462419      84 1462425 1462419      84 1462425 1462422      83
 1462431 1462428      84 1462434 1462428      84 1462434 1462431      83 1462440
 1462437      84 1462443 1462437      84 1462443 1462440      83 1462449 1462446
      84 1462452 1462446      84 1462452 1462449      83 1462458 1462455      84
 1462461 1462455      84 1462461 1462458      83 1462467 1462464      84 1462470
 1462464      84 1462470 1462467      83 1462476 1462473      84 1462479 1462473
      84 1462479 1462476      83 1462485 1462482      84 1462488 1462482      84
 1462488 1462485      83 1462494 1462491      84 1462497 1462491      84 1462497
 1462494      83 1462503 1462500      84 1462506 1462500      84 1462506 1462503
      83 1462512 1462509      84 1462515 1462509      84 1462515 1462512      83
 1462521 1462518      84 1462524 1462518      84 1462524 1462521      83 1462530
 1462527      84 1462533 1462527      84 1462533 1462530      83 1462539 1462536
      84 1462542 1462536      84 1462542 1462539      83 1462548 1462545      84
 1462551 1462545      84 1462551 1462548      83 1462557 1462554      84 1462560
 1462554      84 1462560 1462557      83 1462566 1462563      84 1462569 1462563
      84 1462569 1462566      83 1462575 1462572      84 1462578 1462572      84
 1462578 1462575      83 1462584 1462581      84 1462587 1462581      84 1462587
 1462584      83 1462593 1462590      84 1462596 1462590      84 1462596 1462593
      83 1462602 1462599      84 1462605 1462599      84 1462605 1462602      83
 1462611 1462608      84 1462614 1462608      84 1462614 1462611      83 1462620
 1462617      84 1462623 1462617      84 1462623 1462620      83 1462629 1462626
      84 1462632 1462626      84 1462632 1462629      83 1462638 1462635      84
 1462641 1462635      84 1462641 1462638      83 1462647 1462644      84 1462650
 1462644      84 1462650 1462647      83 1462656 1462653      84 1462659 1462653
      84 1462659 1462656      83 1462665 1462662      84 1462668 1462662      84
 1462668 1462665      83 1462674 1462671      84 1462677 1462671      84 1462677
 1462674      83 1462683 1462680      84 1462686 1462680      84 1462686 1462683
      83 1462692 1462689      84 1462695 1462689      84 1462695 1462692      83
 1462701 1462698      84 1462704 1462698      84 1462704 1462701      83 1462710
 1462707      84 1462713 1462707      84 1462713 1462710      83 1462719 1462716
      84 1462722 1462716      84 1462722 1462719      83 1462728 1462725      84
 1462731 1462725      84 1462731 1462728      83 1462737 1462734      84 1462740
 1462734      84 1462740 1462737      83 1462746 1462743      84 1462749 1462743
      84 1462749 1462746      83 1462755 1462752      84 1462758 1462752      84
 1462758 1462755      83 1462764 1462761      84 1462767 1462761      84 1462767
 1462764      83 1462773 1462770      84 1462776 1462770      84 1462776 1462773
      83 1462782 1462779      84 1462785 1462779      84 1462785 1462782      83
 1462791 1462788      84 1462794 1462788      84 1462794 1462791      83 1462800
 1462797      84 1462803 1462797      84 1462803 1462800      83 1462809 1462806
      84 1462812 1462806      84 1462812 1462809      83 1462818 1462815      84
 1462821 1462815      84 1462821 1462818      83 1462827 1462824      84 1462830
 1462824      84 1462830 1462827      83 1462836 1462833      84 1462839 1462833
      84 1462839 1462836      83 1462845 1462842      84 1462848 1462842      84
 1462848 1462845      83 1462854 1462851      84 1462857 1462851      84 1462857
 1462854      83 1462863 1462860      84 1462866 1462860      84 1462866 1462863
      83 1462872 1462869      84 1462875 1462869      84 1462875 1462872      83
 1462881 1462878      84 1462884 1462878      84 1462884 1462881      83 1462890
 1462887      84 1462893 1462887      84 1462893 1462890      83 1462899 1462896
      84 1462902 1462896      84 1462902 1462899      83 1462908 1462905      84
 1462911 1462905      84 1462911 1462908      83 1462917 1462914      84 1462920
 1462914      84 1462920 1462917      83 1462926 1462923      84 1462929 1462923
      84 1462929 1462926      83 1462935 1462932      84 1462938 1462932      84
 1462938 1462935      83 1462944 1462941      84 1462947 1462941      84 1462947
 1462944      83 1462953 1462950      84 1462956 1462950      84 1462956 1462953
      83 1462962 1462959      84 1462965 1462959      84 1462965 1462962      83
 1462971 1462968      84 1462974 1462968      84 1462974 1462971      83 1462980
 1462977      84 1462983 1462977      84 1462983 1462980      83 1462989 1462986
      84 1462992 1462986      84 1462992 1462989      83 1462998 1462995      84
 1463001 1462995      84 1463001 1462998      83 1463007 1463004      84 1463010
 1463004      84 1463010 1463007      83 1463016 1463013      84 1463019 1463013
      84 1463019 1463016      83 1463025 1463022      84 1463028 1463022      84
 1463028 1463025      83 1463034 1463031      84 1463037 1463031      84 1463037
 1463034      83 1463043 1463040      84 1463046 1463040      84 1463046 1463043
      83 1463052 1463049      84 1463055 1463049      84 1463055 1463052      83
 1463061 1463058      84 1463064 1463058      84 1463064 1463061      83 1463070
 1463067      84 1463073 1463067      84 1463073 1463070      83 1463079 1463076
      84 1463082 1463076      84 1463082 1463079      83 1463088 1463085      84
 1463091 1463085      84 1463091 1463088      83 1463097 1463094      84 1463100
 1463094      84 1463100 1463097      83 1463106 1463103      84 1463109 1463103
      84 1463109 1463106      83 1463115 1463112      84 1463118 1463112      84
 1463118 1463115      83 1463124 1463121      84 1463127 1463121      84 1463127
 1463124      83 1463133 1463130      84 1463136 1463130      84 1463136 1463133
      83 1463142 1463139      84 1463145 1463139      84 1463145 1463142      83
 1463151 1463148      84 1463154 1463148      84 1463154 1463151      83 1463160
 1463157      84 1463163 1463157      84 1463163 1463160      83 1463169 1463166
      84 1463172 1463166      84 1463172 1463169      83 1463178 1463175      84
 1463181 1463175      84 1463181 1463178      83 1463187 1463184      84 1463190
 1463184      84 1463190 1463187      83 1463196 1463193      84 1463199 1463193
      84 1463199 1463196      83 1463205 1463202      84 1463208 1463202      84
 1463208 1463205      83 1463214 1463211      84 1463217 1463211      84 1463217
 1463214      83 1463223 1463220      84 1463226 1463220      84 1463226 1463223
      83 1463232 1463229      84 1463235 1463229      84 1463235 1463232      83
 1463241 1463238      84 1463244 1463238      84 1463244 1463241      83 1463250
 1463247      84 1463253 1463247      84 1463253 1463250      83 1463259 1463256
      84 1463262 1463256      84 1463262 1463259      83 1463268 1463265      84
 1463271 1463265      84 1463271 1463268      83 1463277 1463274      84 1463280
 1463274      84 1463280 1463277      83 1463286 1463283      84 1463289 1463283
      84 1463289 1463286      83 1463295 1463292      84 1463298 1463292      84
 1463298 1463295      83 1463304 1463301      84 1463307 1463301      84 1463307
 1463304      83 1463313 1463310      84 1463316 1463310      84 1463316 1463313
      83 1463322 1463319      84 1463325 1463319      84 1463325 1463322      83
 1463331 1463328      84 1463334 1463328      84 1463334 1463331      83 1463340
 1463337      84 1463343 1463337      84 1463343 1463340      83 1463349 1463346
      84 1463352 1463346      84 1463352 1463349      83 1463358 1463355      84
 1463361 1463355      84 1463361 1463358      83 1463367 1463364      84 1463370
 1463364      84 1463370 1463367      83 1463376 1463373      84 1463379 1463373
      84 1463379 1463376      83 1463385 1463382      84 1463388 1463382      84
 1463388 1463385      83 1463394 1463391      84 1463397 1463391      84 1463397
 1463394      83 1463403 1463400      84 1463406 1463400      84 1463406 1463403
      83 1463412 1463409      84 1463415 1463409      84 1463415 1463412      83
 1463421 1463418      84 1463424 1463418      84 1463424 1463421      83 1463430
 1463427      84 1463433 1463427      84 1463433 1463430      83 1463439 1463436
      84 1463442 1463436      84 1463442 1463439      83 1463448 1463445      84
 1463451 1463445      84 1463451 1463448      83 1463457 1463454      84 1463460
 1463454      84 1463460 1463457      83 1463466 1463463      84 1463469 1463463
      84 1463469 1463466      83 1463475 1463472      84 1463478 1463472      84
 1463478 1463475      83 1463484 1463481      84 1463487 1463481      84 1463487
 1463484      83 1463493 1463490      84 1463496 1463490      84 1463496 1463493
      83 1463502 1463499      84 1463505 1463499      84 1463505 1463502      83
 1463511 1463508      84 1463514 1463508      84 1463514 1463511      83 1463520
 1463517      84 1463523 1463517      84 1463523 1463520      83 1463529 1463526
      84 1463532 1463526      84 1463532 1463529      83 1463538 1463535      84
 1463541 1463535      84 1463541 1463538      83 1463547 1463544      84 1463550
 1463544      84 1463550 1463547      83 1463556 1463553      84 1463559 1463553
      84 1463559 1463556      83 1463565 1463562      84 1463568 1463562      84
 1463568 1463565      83 1463574 1463571      84 1463577 1463571      84 1463577
 1463574      83 1463583 1463580      84 1463586 1463580      84 1463586 1463583
      83 1463592 1463589      84 1463595 1463589      84 1463595 1463592      83
 1463601 1463598      84 1463604 1463598      84 1463604 1463601      83 1463610
 1463607      84 1463613 1463607      84 1463613 1463610      83 1463619 1463616
      84 1463622 1463616      84 1463622 1463619      83 1463628 1463625      84
 1463631 1463625      84 1463631 1463628      83 1463637 1463634      84 1463640
 1463634      84 1463640 1463637      83 1463646 1463643      84 1463649 1463643
      84 1463649 1463646      83 1463655 1463652      84 1463658 1463652      84
 1463658 1463655      83 1463664 1463661      84 1463667 1463661      84 1463667
 1463664      83 1463673 1463670      84 1463676 1463670      84 1463676 1463673
      83 1463682 1463679      84 1463685 1463679      84 1463685 1463682      83
 1463691 1463688      84 1463694 1463688      84 1463694 1463691      83 1463700
 1463697      84 1463703 1463697      84 1463703 1463700      83 1463709 1463706
      84 1463712 1463706      84 1463712 1463709      83 1463718 1463715      84
 1463721 1463715      84 1463721 1463718      83 1463727 1463724      84 1463730
 1463724      84 1463730 1463727      83 1463736 1463733      84 1463739 1463733
      84 1463739 1463736      83 1463745 1463742      84 1463748 1463742      84
 1463748 1463745      83 1463754 1463751      84 1463757 1463751      84 1463757
 1463754      83 1463763 1463760      84 1463766 1463760      84 1463766 1463763
      83 1463772 1463769      84 1463775 1463769      84 1463775 1463772      83
 1463781 1463778      84 1463784 1463778      84 1463784 1463781      83 1463790
 1463787      84 1463793 1463787      84 1463793 1463790      83 1463799 1463796
      84 1463802 1463796      84 1463802 1463799      83 1463808 1463805      84
 1463811 1463805      84 1463811 1463808      83 1463817 1463814      84 1463820
 1463814      84 1463820 1463817      83 1463826 1463823      84 1463829 1463823
      84 1463829 1463826      83 1463835 1463832      84 1463838 1463832      84
 1463838 1463835      83 1463844 1463841      84 1463847 1463841      84 1463847
 1463844      83 1463853 1463850      84 1463856 1463850      84 1463856 1463853
      83 1463862 1463859      84 1463865 1463859      84 1463865 1463862      83
 1463871 1463868      84 1463874 1463868      84 1463874 1463871      83 1463880
 1463877      84 1463883 1463877      84 1463883 1463880      83 1463889 1463886
      84 1463892 1463886      84 1463892 1463889      83 1463898 1463895      84
 1463901 1463895      84 1463901 1463898      83 1463907 1463904      84 1463910
 1463904      84 1463910 1463907      83 1463916 1463913      84 1463919 1463913
      84 1463919 1463916      83 1463925 1463922      84 1463928 1463922      84
 1463928 1463925      83 1463934 1463931      84 1463937 1463931      84 1463937
 1463934      83 1463943 1463940      84 1463946 1463940      84 1463946 1463943
      83 1463952 1463949      84 1463955 1463949      84 1463955 1463952      83
 1463961 1463958      84 1463964 1463958      84 1463964 1463961      83 1463970
 1463967      84 1463973 1463967      84 1463973 1463970      83 1463979 1463976
      84 1463982 1463976      84 1463982 1463979      83 1463988 1463985      84
 1463991 1463985      84 1463991 1463988      83 1463997 1463994      84 1464000
 1463994      84 1464000 1463997      83 1464006 1464003      84 1464009 1464003
      84 1464009 1464006      83 1464015 1464012      84 1464018 1464012      84
 1464018 1464015      83 1464024 1464021      84 1464027 1464021      84 1464027
 1464024      83 1464033 1464030      84 1464036 1464030      84 1464036 1464033
      83 1464042 1464039      84 1464045 1464039      84 1464045 1464042      83
 1464051 1464048      84 1464054 1464048      84 1464054 1464051      83 1464060
 1464057      84 1464063 1464057      84 1464063 1464060      83 1464069 1464066
      84 1464072 1464066      84 1464072 1464069      83 1464078 1464075      84
 1464081 1464075      84 1464081 1464078      83 1464087 1464084      84 1464090
 1464084      84 1464090 1464087      83 1464096 1464093      84 1464099 1464093
      84 1464099 1464096      83 1464105 1464102      84 1464108 1464102      84
 1464108 1464105      83 1464114 1464111      84 1464117 1464111      84 1464117
 1464114      83 1464123 1464120      84 1464126 1464120      84 1464126 1464123
      83 1464132 1464129      84 1464135 1464129      84 1464135 1464132      83
 1464141 1464138      84 1464144 1464138      84 1464144 1464141      83 1464150
 1464147      84 1464153 1464147      84 1464153 1464150      83 1464159 1464156
      84 1464162 1464156      84 1464162 1464159      83 1464168 1464165      84
 1464171 1464165      84 1464171 1464168      83 1464177 1464174      84 1464180
 1464174      84 1464180 1464177      83 1464186 1464183      84 1464189 1464183
      84 1464189 1464186      83 1464195 1464192      84 1464198 1464192      84
 1464198 1464195      83 1464204 1464201      84 1464207 1464201      84 1464207
 1464204      83 1464213 1464210      84 1464216 1464210      84 1464216 1464213
      83 1464222 1464219      84 1464225 1464219      84 1464225 1464222      83
 1464231 1464228      84 1464234 1464228      84 1464234 1464231      83 1464240
 1464237      84 1464243 1464237      84 1464243 1464240      83 1464249 1464246
      84 1464252 1464246      84 1464252 1464249      83 1464258 1464255      84
 1464261 1464255      84 1464261 1464258      83 1464267 1464264      84 1464270
 1464264      84 1464270 1464267      83 1464276 1464273      84 1464279 1464273
      84 1464279 1464276      83 1464285 1464282      84 1464288 1464282      84
 1464288 1464285      83 1464294 1464291      84 1464297 1464291      84 1464297
 1464294      83 1464303 1464300      84 1464306 1464300      84 1464306 1464303
      83 1464312 1464309      84 1464315 1464309      84 1464315 1464312      83
 1464321 1464318      84 1464324 1464318      84 1464324 1464321      83 1464330
 1464327      84 1464333 1464327      84 1464333 1464330      83 1464339 1464336
      84 1464342 1464336      84 1464342 1464339      83 1464348 1464345      84
 1464351 1464345      84 1464351 1464348      83 1464357 1464354      84 1464360
 1464354      84 1464360 1464357      83 1464366 1464363      84 1464369 1464363
      84 1464369 1464366      83 1464375 1464372      84 1464378 1464372      84
 1464378 1464375      83 1464384 1464381      84 1464387 1464381      84 1464387
 1464384      83 1464393 1464390      84 1464396 1464390      84 1464396 1464393
      83 1464402 1464399      84 1464405 1464399      84 1464405 1464402      83
 1464411 1464408      84 1464414 1464408      84 1464414 1464411      83 1464420
 1464417      84 1464423 1464417      84 1464423 1464420      83 1464429 1464426
      84 1464432 1464426      84 1464432 1464429      83 1464438 1464435      84
 1464441 1464435      84 1464441 1464438      83 1464447 1464444      84 1464450
 1464444      84 1464450 1464447      83 1464456 1464453      84 1464459 1464453
      84 1464459 1464456      83 1464465 1464462      84 1464468 1464462      84
 1464468 1464465      83 1464474 1464471      84 1464477 1464471      84 1464477
 1464474      83 1464483 1464480      84 1464486 1464480      84 1464486 1464483
      83 1464492 1464489      84 1464495 1464489      84 1464495 1464492      83
 1464501 1464498      84 1464504 1464498      84 1464504 1464501      83 1464510
 1464507      84 1464513 1464507      84 1464513 1464510      83 1464519 1464516
      84 1464522 1464516      84 1464522 1464519      83 1464528 1464525      84
 1464531 1464525      84 1464531 1464528      83 1464537 1464534      84 1464540
 1464534      84 1464540 1464537      83 1464546 1464543      84 1464549 1464543
      84 1464549 1464546      83 1464555 1464552      84 1464558 1464552      84
 1464558 1464555      83 1464564 1464561      84 1464567 1464561      84 1464567
 1464564      83 1464573 1464570      84 1464576 1464570      84 1464576 1464573
      83 1464582 1464579      84 1464585 1464579      84 1464585 1464582      83
 1464591 1464588      84 1464594 1464588      84 1464594 1464591      83 1464600
 1464597      84 1464603 1464597      84 1464603 1464600      83 1464609 1464606
      84 1464612 1464606      84 1464612 1464609      83 1464618 1464615      84
 1464621 1464615      84 1464621 1464618      83 1464627 1464624      84 1464630
 1464624      84 1464630 1464627      83 1464636 1464633      84 1464639 1464633
      84 1464639 1464636      83 1464645 1464642      84 1464648 1464642      84
 1464648 1464645      83 1464654 1464651      84 1464657 1464651      84 1464657
 1464654      83 1464663 1464660      84 1464666 1464660      84 1464666 1464663
      83 1464672 1464669      84 1464675 1464669      84 1464675 1464672      83
 1464681 1464678      84 1464684 1464678      84 1464684 1464681      83 1464690
 1464687      84 1464693 1464687      84 1464693 1464690      83 1464699 1464696
      84 1464702 1464696      84 1464702 1464699      83 1464708 1464705      84
 1464711 1464705      84 1464711 1464708      83 1464717 1464714      84 1464720
 1464714      84 1464720 1464717      83 1464726 1464723      84 1464729 1464723
      84 1464729 1464726      83 1464735 1464732      84 1464738 1464732      84
 1464738 1464735      83 1464744 1464741      84 1464747 1464741      84 1464747
 1464744      83 1464753 1464750      84 1464756 1464750      84 1464756 1464753
      83 1464762 1464759      84 1464765 1464759      84 1464765 1464762      83
 1464771 1464768      84 1464774 1464768      84 1464774 1464771      83 1464780
 1464777      84 1464783 1464777      84 1464783 1464780      83 1464789 1464786
      84 1464792 1464786      84 1464792 1464789      83 1464798 1464795      84
 1464801 1464795      84 1464801 1464798      83 1464807 1464804      84 1464810
 1464804      84 1464810 1464807      83 1464816 1464813      84 1464819 1464813
      84 1464819 1464816      83 1464825 1464822      84 1464828 1464822      84
 1464828 1464825      83 1464834 1464831      84 1464837 1464831      84 1464837
 1464834      83 1464843 1464840      84 1464846 1464840      84 1464846 1464843
      83 1464852 1464849      84 1464855 1464849      84 1464855 1464852      83
 1464861 1464858      84 1464864 1464858      84 1464864 1464861      83 1464870
 1464867      84 1464873 1464867      84 1464873 1464870      83 1464879 1464876
      84 1464882 1464876      84 1464882 1464879      83 1464888 1464885      84
 1464891 1464885      84 1464891 1464888      83 1464897 1464894      84 1464900
 1464894      84 1464900 1464897      83 1464906 1464903      84 1464909 1464903
      84 1464909 1464906      83 1464915 1464912      84 1464918 1464912      84
 1464918 1464915      83 1464924 1464921      84 1464927 1464921      84 1464927
 1464924      83 1464933 1464930      84 1464936 1464930      84 1464936 1464933
      83 1464942 1464939      84 1464945 1464939      84 1464945 1464942      83
 1464951 1464948      84 1464954 1464948      84 1464954 1464951      83 1464960
 1464957      84 1464963 1464957      84 1464963 1464960      83 1464969 1464966
      84 1464972 1464966      84 1464972 1464969      83 1464978 1464975      84
 1464981 1464975      84 1464981 1464978      83 1464987 1464984      84 1464990
 1464984      84 1464990 1464987      83 1464996 1464993      84 1464999 1464993
      84 1464999 1464996      83 1465005 1465002      84 1465008 1465002      84
 1465008 1465005      83 1465014 1465011      84 1465017 1465011      84 1465017
 1465014      83 1465023 1465020      84 1465026 1465020      84 1465026 1465023
      83 1465032 1465029      84 1465035 1465029      84 1465035 1465032      83
 1465041 1465038      84 1465044 1465038      84 1465044 1465041      83 1465050
 1465047      84 1465053 1465047      84 1465053 1465050      83 1465059 1465056
      84 1465062 1465056      84 1465062 1465059      83 1465068 1465065      84
 1465071 1465065      84 1465071 1465068      83 1465077 1465074      84 1465080
 1465074      84 1465080 1465077      83 1465086 1465083      84 1465089 1465083
      84 1465089 1465086      83 1465095 1465092      84 1465098 1465092      84
 1465098 1465095      83 1465104 1465101      84 1465107 1465101      84 1465107
 1465104      83 1465113 1465110      84 1465116 1465110      84 1465116 1465113
      83 1465122 1465119      84 1465125 1465119      84 1465125 1465122      83
 1465131 1465128      84 1465134 1465128      84 1465134 1465131      83 1465140
 1465137      84 1465143 1465137      84 1465143 1465140      83 1465149 1465146
      84 1465152 1465146      84 1465152 1465149      83 1465158 1465155      84
 1465161 1465155      84 1465161 1465158      83 1465167 1465164      84 1465170
 1465164      84 1465170 1465167      83 1465176 1465173      84 1465179 1465173
      84 1465179 1465176      83 1465185 1465182      84 1465188 1465182      84
 1465188 1465185      83 1465194 1465191      84 1465197 1465191      84 1465197
 1465194      83 1465203 1465200      84 1465206 1465200      84 1465206 1465203
      83 1465212 1465209      84 1465215 1465209      84 1465215 1465212      83
 1465221 1465218      84 1465224 1465218      84 1465224 1465221      83 1465230
 1465227      84 1465233 1465227      84 1465233 1465230      83 1465239 1465236
      84 1465242 1465236      84 1465242 1465239      83 1465248 1465245      84
 1465251 1465245      84 1465251 1465248      83 1465257 1465254      84 1465260
 1465254      84 1465260 1465257      83 1465266 1465263      84 1465269 1465263
      84 1465269 1465266      83 1465275 1465272      84 1465278 1465272      84
 1465278 1465275      83 1465284 1465281      84 1465287 1465281      84 1465287
 1465284      83 1465293 1465290      84 1465296 1465290      84 1465296 1465293
      83 1465302 1465299      84 1465305 1465299      84 1465305 1465302      83
 1465311 1465308      84 1465314 1465308      84 1465314 1465311      83 1465320
 1465317      84 1465323 1465317      84 1465323 1465320      83 1465329 1465326
      84 1465332 1465326      84 1465332 1465329      83 1465338 1465335      84
 1465341 1465335      84 1465341 1465338      83 1465347 1465344      84 1465350
 1465344      84 1465350 1465347      83 1465356 1465353      84 1465359 1465353
      84 1465359 1465356      83 1465365 1465362      84 1465368 1465362      84
 1465368 1465365      83 1465374 1465371      84 1465377 1465371      84 1465377
 1465374      83 1465383 1465380      84 1465386 1465380      84 1465386 1465383
      83 1465392 1465389      84 1465395 1465389      84 1465395 1465392      83
 1465401 1465398      84 1465404 1465398      84 1465404 1465401      83 1465410
 1465407      84 1465413 1465407      84 1465413 1465410      83 1465419 1465416
      84 1465422 1465416      84 1465422 1465419      83 1465428 1465425      84
 1465431 1465425      84 1465431 1465428      83 1465437 1465434      84 1465440
 1465434      84 1465440 1465437      83 1465446 1465443      84 1465449 1465443
      84 1465449 1465446      83 1465455 1465452      84 1465458 1465452      84
 1465458 1465455      83 1465464 1465461      84 1465467 1465461      84 1465467
 1465464      83 1465473 1465470      84 1465476 1465470      84 1465476 1465473
      83 1465482 1465479      84 1465485 1465479      84 1465485 1465482      83
 1465491 1465488      84 1465494 1465488      84 1465494 1465491      83 1465500
 1465497      84 1465503 1465497      84 1465503 1465500      83 1465509 1465506
      84 1465512 1465506      84 1465512 1465509      83 1465518 1465515      84
 1465521 1465515      84 1465521 1465518      83 1465527 1465524      84 1465530
 1465524      84 1465530 1465527      83 1465536 1465533      84 1465539 1465533
      84 1465539 1465536      83 1465545 1465542      84 1465548 1465542      84
 1465548 1465545      83 1465554 1465551      84 1465557 1465551      84 1465557
 1465554      83 1465563 1465560      84 1465566 1465560      84 1465566 1465563
      83 1465572 1465569      84 1465575 1465569      84 1465575 1465572      83
 1465581 1465578      84 1465584 1465578      84 1465584 1465581      83 1465590
 1465587      84 1465593 1465587      84 1465593 1465590      83 1465599 1465596
      84 1465602 1465596      84 1465602 1465599      83 1465608 1465605      84
 1465611 1465605      84 1465611 1465608      83 1465617 1465614      84 1465620
 1465614      84 1465620 1465617      83 1465626 1465623      84 1465629 1465623
      84 1465629 1465626      83 1465635 1465632      84 1465638 1465632      84
 1465638 1465635      83 1465644 1465641      84 1465647 1465641      84 1465647
 1465644      83 1465653 1465650      84 1465656 1465650      84 1465656 1465653
      83 1465662 1465659      84 1465665 1465659      84 1465665 1465662      83
 1465671 1465668      84 1465674 1465668      84 1465674 1465671      83 1465680
 1465677      84 1465683 1465677      84 1465683 1465680      83 1465689 1465686
      84 1465692 1465686      84 1465692 1465689      83 1465698 1465695      84
 1465701 1465695      84 1465701 1465698      83 1465707 1465704      84 1465710
 1465704      84 1465710 1465707      83 1465716 1465713      84 1465719 1465713
      84 1465719 1465716      83 1465725 1465722      84 1465728 1465722      84
 1465728 1465725      83 1465734 1465731      84 1465737 1465731      84 1465737
 1465734      83 1465743 1465740      84 1465746 1465740      84 1465746 1465743
      83 1465752 1465749      84 1465755 1465749      84 1465755 1465752      83
 1465761 1465758      84 1465764 1465758      84 1465764 1465761      83 1465770
 1465767      84 1465773 1465767      84 1465773 1465770      83 1465779 1465776
      84 1465782 1465776      84 1465782 1465779      83 1465788 1465785      84
 1465791 1465785      84 1465791 1465788      83 1465797 1465794      84 1465800
 1465794      84 1465800 1465797      83 1465806 1465803      84 1465809 1465803
      84 1465809 1465806      83 1465815 1465812      84 1465818 1465812      84
 1465818 1465815      83 1465824 1465821      84 1465827 1465821      84 1465827
 1465824      83 1465833 1465830      84 1465836 1465830      84 1465836 1465833
      83 1465842 1465839      84 1465845 1465839      84 1465845 1465842      83
 1465851 1465848      84 1465854 1465848      84 1465854 1465851      83 1465860
 1465857      84 1465863 1465857      84 1465863 1465860      83 1465869 1465866
      84 1465872 1465866      84 1465872 1465869      83 1465878 1465875      84
 1465881 1465875      84 1465881 1465878      83 1465887 1465884      84 1465890
 1465884      84 1465890 1465887      83 1465896 1465893      84 1465899 1465893
      84 1465899 1465896      83 1465905 1465902      84 1465908 1465902      84
 1465908 1465905      83 1465914 1465911      84 1465917 1465911      84 1465917
 1465914      83 1465923 1465920      84 1465926 1465920      84 1465926 1465923
      83 1465932 1465929      84 1465935 1465929      84 1465935 1465932      83
 1465941 1465938      84 1465944 1465938      84 1465944 1465941      83 1465950
 1465947      84 1465953 1465947      84 1465953 1465950      83 1465959 1465956
      84 1465962 1465956      84 1465962 1465959      83 1465968 1465965      84
 1465971 1465965      84 1465971 1465968      83 1465977 1465974      84 1465980
 1465974      84 1465980 1465977      83 1465986 1465983      84 1465989 1465983
      84 1465989 1465986      83 1465995 1465992      84 1465998 1465992      84
 1465998 1465995      83 1466004 1466001      84 1466007 1466001      84 1466007
 1466004      83 1466013 1466010      84 1466016 1466010      84 1466016 1466013
      83 1466022 1466019      84 1466025 1466019      84 1466025 1466022      83
 1466031 1466028      84 1466034 1466028      84 1466034 1466031      83 1466040
 1466037      84 1466043 1466037      84 1466043 1466040      83 1466049 1466046
      84 1466052 1466046      84 1466052 1466049      83 1466058 1466055      84
 1466061 1466055      84 1466061 1466058      83 1466067 1466064      84 1466070
 1466064      84 1466070 1466067      83 1466076 1466073      84 1466079 1466073
      84 1466079 1466076      83 1466085 1466082      84 1466088 1466082      84
 1466088 1466085      83 1466094 1466091      84 1466097 1466091      84 1466097
 1466094      83 1466103 1466100      84 1466106 1466100      84 1466106 1466103
      83 1466112 1466109      84 1466115 1466109      84 1466115 1466112      83
 1466121 1466118      84 1466124 1466118      84 1466124 1466121      83 1466130
 1466127      84 1466133 1466127      84 1466133 1466130      83 1466139 1466136
      84 1466142 1466136      84 1466142 1466139      83 1466148 1466145      84
 1466151 1466145      84 1466151 1466148      83 1466157 1466154      84 1466160
 1466154      84 1466160 1466157      83 1466166 1466163      84 1466169 1466163
      84 1466169 1466166      83 1466175 1466172      84 1466178 1466172      84
 1466178 1466175      83 1466184 1466181      84 1466187 1466181      84 1466187
 1466184      83 1466193 1466190      84 1466196 1466190      84 1466196 1466193
      83 1466202 1466199      84 1466205 1466199      84 1466205 1466202      83
 1466211 1466208      84 1466214 1466208      84 1466214 1466211      83 1466220
 1466217      84 1466223 1466217      84 1466223 1466220      83 1466229 1466226
      84 1466232 1466226      84 1466232 1466229      83 1466238 1466235      84
 1466241 1466235      84 1466241 1466238      83 1466247 1466244      84 1466250
 1466244      84 1466250 1466247      83 1466256 1466253      84 1466259 1466253
      84 1466259 1466256      83 1466265 1466262      84 1466268 1466262      84
 1466268 1466265      83 1466274 1466271      84 1466277 1466271      84 1466277
 1466274      83 1466283 1466280      84 1466286 1466280      84 1466286 1466283
      83 1466292 1466289      84 1466295 1466289      84 1466295 1466292      83
 1466301 1466298      84 1466304 1466298      84 1466304 1466301      83 1466310
 1466307      84 1466313 1466307      84 1466313 1466310      83 1466319 1466316
      84 1466322 1466316      84 1466322 1466319      83 1466328 1466325      84
 1466331 1466325      84 1466331 1466328      83 1466337 1466334      84 1466340
 1466334      84 1466340 1466337      83 1466346 1466343      84 1466349 1466343
      84 1466349 1466346      83 1466355 1466352      84 1466358 1466352      84
 1466358 1466355      83 1466364 1466361      84 1466367 1466361      84 1466367
 1466364      83 1466373 1466370      84 1466376 1466370      84 1466376 1466373
      83 1466382 1466379      84 1466385 1466379      84 1466385 1466382      83
 1466391 1466388      84 1466394 1466388      84 1466394 1466391      83 1466400
 1466397      84 1466403 1466397      84 1466403 1466400      83 1466409 1466406
      84 1466412 1466406      84 1466412 1466409      83 1466418 1466415      84
 1466421 1466415      84 1466421 1466418      83 1466427 1466424      84 1466430
 1466424      84 1466430 1466427      83 1466436 1466433      84 1466439 1466433
      84 1466439 1466436      83 1466445 1466442      84 1466448 1466442      84
 1466448 1466445      83 1466454 1466451      84 1466457 1466451      84 1466457
 1466454      83 1466463 1466460      84 1466466 1466460      84 1466466 1466463
      83 1466472 1466469      84 1466475 1466469      84 1466475 1466472      83
 1466481 1466478      84 1466484 1466478      84 1466484 1466481      83 1466490
 1466487      84 1466493 1466487      84 1466493 1466490      83 1466499 1466496
      84 1466502 1466496      84 1466502 1466499      83 1466508 1466505      84
 1466511 1466505      84 1466511 1466508      83 1466517 1466514      84 1466520
 1466514      84 1466520 1466517      83 1466526 1466523      84 1466529 1466523
      84 1466529 1466526      83 1466535 1466532      84 1466538 1466532      84
 1466538 1466535      83 1466544 1466541      84 1466547 1466541      84 1466547
 1466544      83 1466553 1466550      84 1466556 1466550      84 1466556 1466553
      83 1466562 1466559      84 1466565 1466559      84 1466565 1466562      83
 1466571 1466568      84 1466574 1466568      84 1466574 1466571      83 1466580
 1466577      84 1466583 1466577      84 1466583 1466580      83 1466589 1466586
      84 1466592 1466586      84 1466592 1466589      83 1466598 1466595      84
 1466601 1466595      84 1466601 1466598      83 1466607 1466604      84 1466610
 1466604      84 1466610 1466607      83 1466616 1466613      84 1466619 1466613
      84 1466619 1466616      83 1466625 1466622      84 1466628 1466622      84
 1466628 1466625      83 1466634 1466631      84 1466637 1466631      84 1466637
 1466634      83 1466643 1466640      84 1466646 1466640      84 1466646 1466643
      83 1466652 1466649      84 1466655 1466649      84 1466655 1466652      83
 1466661 1466658      84 1466664 1466658      84 1466664 1466661      83 1466670
 1466667      84 1466673 1466667      84 1466673 1466670      83 1466679 1466676
      84 1466682 1466676      84 1466682 1466679      83 1466688 1466685      84
 1466691 1466685      84 1466691 1466688      83 1466697 1466694      84 1466700
 1466694      84 1466700 1466697      83 1466706 1466703      84 1466709 1466703
      84 1466709 1466706      83 1466715 1466712      84 1466718 1466712      84
 1466718 1466715      83 1466724 1466721      84 1466727 1466721      84 1466727
 1466724      83 1466733 1466730      84 1466736 1466730      84 1466736 1466733
      83 1466742 1466739      84 1466745 1466739      84 1466745 1466742      83
 1466751 1466748      84 1466754 1466748      84 1466754 1466751      83 1466760
 1466757      84 1466763 1466757      84 1466763 1466760      83 1466769 1466766
      84 1466772 1466766      84 1466772 1466769      83 1466778 1466775      84
 1466781 1466775      84 1466781 1466778      83 1466787 1466784      84 1466790
 1466784      84 1466790 1466787      83 1466796 1466793      84 1466799 1466793
      84 1466799 1466796      83 1466805 1466802      84 1466808 1466802      84
 1466808 1466805      83 1466814 1466811      84 1466817 1466811      84 1466817
 1466814      83 1466823 1466820      84 1466826 1466820      84 1466826 1466823
      83 1466832 1466829      84 1466835 1466829      84 1466835 1466832      83
 1466841 1466838      84 1466844 1466838      84 1466844 1466841      83 1466850
 1466847      84 1466853 1466847      84 1466853 1466850      83 1466859 1466856
      84 1466862 1466856      84 1466862 1466859      83 1466868 1466865      84
 1466871 1466865      84 1466871 1466868      83 1466877 1466874      84 1466880
 1466874      84 1466880 1466877      83 1466886 1466883      84 1466889 1466883
      84 1466889 1466886      83 1466895 1466892      84 1466898 1466892      84
 1466898 1466895      83 1466904 1466901      84 1466907 1466901      84 1466907
 1466904      83 1466913 1466910      84 1466916 1466910      84 1466916 1466913
      83 1466922 1466919      84 1466925 1466919      84 1466925 1466922      83
 1466931 1466928      84 1466934 1466928      84 1466934 1466931      83 1466940
 1466937      84 1466943 1466937      84 1466943 1466940      83 1466949 1466946
      84 1466952 1466946      84 1466952 1466949      83 1466958 1466955      84
 1466961 1466955      84 1466961 1466958      83 1466967 1466964      84 1466970
 1466964      84 1466970 1466967      83 1466976 1466973      84 1466979 1466973
      84 1466979 1466976      83 1466985 1466982      84 1466988 1466982      84
 1466988 1466985      83 1466994 1466991      84 1466997 1466991      84 1466997
 1466994      83 1467003 1467000      84 1467006 1467000      84 1467006 1467003
      83 1467012 1467009      84 1467015 1467009      84 1467015 1467012      83
 1467021 1467018      84 1467024 1467018      84 1467024 1467021      83 1467030
 1467027      84 1467033 1467027      84 1467033 1467030      83 1467039 1467036
      84 1467042 1467036      84 1467042 1467039      83 1467048 1467045      84
 1467051 1467045      84 1467051 1467048      83 1467057 1467054      84 1467060
 1467054      84 1467060 1467057      83 1467066 1467063      84 1467069 1467063
      84 1467069 1467066      83 1467075 1467072      84 1467078 1467072      84
 1467078 1467075      83 1467084 1467081      84 1467087 1467081      84 1467087
 1467084      83 1467093 1467090      84 1467096 1467090      84 1467096 1467093
      83 1467102 1467099      84 1467105 1467099      84 1467105 1467102      83
 1467111 1467108      84 1467114 1467108      84 1467114 1467111      83 1467120
 1467117      84 1467123 1467117      84 1467123 1467120      83 1467129 1467126
      84 1467132 1467126      84 1467132 1467129      83 1467138 1467135      84
 1467141 1467135      84 1467141 1467138      83 1467147 1467144      84 1467150
 1467144      84 1467150 1467147      83 1467156 1467153      84 1467159 1467153
      84 1467159 1467156      83 1467165 1467162      84 1467168 1467162      84
 1467168 1467165      83 1467174 1467171      84 1467177 1467171      84 1467177
 1467174      83 1467183 1467180      84 1467186 1467180      84 1467186 1467183
      83 1467192 1467189      84 1467195 1467189      84 1467195 1467192      83
 1467201 1467198      84 1467204 1467198      84 1467204 1467201      83 1467210
 1467207      84 1467213 1467207      84 1467213 1467210      83 1467219 1467216
      84 1467222 1467216      84 1467222 1467219      83 1467228 1467225      84
 1467231 1467225      84 1467231 1467228      83 1467237 1467234      84 1467240
 1467234      84 1467240 1467237      83 1467246 1467243      84 1467249 1467243
      84 1467249 1467246      83 1467255 1467252      84 1467258 1467252      84
 1467258 1467255      83 1467264 1467261      84 1467267 1467261      84 1467267
 1467264      83 1467273 1467270      84 1467276 1467270      84 1467276 1467273
      83 1467282 1467279      84 1467285 1467279      84 1467285 1467282      83
 1467291 1467288      84 1467294 1467288      84 1467294 1467291      83 1467300
 1467297      84 1467303 1467297      84 1467303 1467300      83 1467309 1467306
      84 1467312 1467306      84 1467312 1467309      83 1467318 1467315      84
 1467321 1467315      84 1467321 1467318      83 1467327 1467324      84 1467330
 1467324      84 1467330 1467327      83 1467336 1467333      84 1467339 1467333
      84 1467339 1467336      83 1467345 1467342      84 1467348 1467342      84
 1467348 1467345      83 1467354 1467351      84 1467357 1467351      84 1467357
 1467354      83 1467363 1467360      84 1467366 1467360      84 1467366 1467363
      83 1467372 1467369      84 1467375 1467369      84 1467375 1467372      83
 1467381 1467378      84 1467384 1467378      84 1467384 1467381      83 1467390
 1467387      84 1467393 1467387      84 1467393 1467390      83 1467399 1467396
      84 1467402 1467396      84 1467402 1467399      83 1467408 1467405      84
 1467411 1467405      84 1467411 1467408      83 1467417 1467414      84 1467420
 1467414      84 1467420 1467417      83 1467426 1467423      84 1467429 1467423
      84 1467429 1467426      83 1467435 1467432      84 1467438 1467432      84
 1467438 1467435      83 1467444 1467441      84 1467447 1467441      84 1467447
 1467444      83 1467453 1467450      84 1467456 1467450      84 1467456 1467453
      83 1467462 1467459      84 1467465 1467459      84 1467465 1467462      83
 1467471 1467468      84 1467474 1467468      84 1467474 1467471      83 1467480
 1467477      84 1467483 1467477      84 1467483 1467480      83 1467489 1467486
      84 1467492 1467486      84 1467492 1467489      83 1467498 1467495      84
 1467501 1467495      84 1467501 1467498      83 1467507 1467504      84 1467510
 1467504      84 1467510 1467507      83 1467516 1467513      84 1467519 1467513
      84 1467519 1467516      83 1467525 1467522      84 1467528 1467522      84
 1467528 1467525      83 1467534 1467531      84 1467537 1467531      84 1467537
 1467534      83 1467543 1467540      84 1467546 1467540      84 1467546 1467543
      83 1467552 1467549      84 1467555 1467549      84 1467555 1467552      83
 1467561 1467558      84 1467564 1467558      84 1467564 1467561      83 1467570
 1467567      84 1467573 1467567      84 1467573 1467570      83 1467579 1467576
      84 1467582 1467576      84 1467582 1467579      83 1467588 1467585      84
 1467591 1467585      84 1467591 1467588      83 1467597 1467594      84 1467600
 1467594      84 1467600 1467597      83 1467606 1467603      84 1467609 1467603
      84 1467609 1467606      83 1467615 1467612      84 1467618 1467612      84
 1467618 1467615      83 1467624 1467621      84 1467627 1467621      84 1467627
 1467624      83 1467633 1467630      84 1467636 1467630      84 1467636 1467633
      83 1467642 1467639      84 1467645 1467639      84 1467645 1467642      83
 1467651 1467648      84 1467654 1467648      84 1467654 1467651      83 1467660
 1467657      84 1467663 1467657      84 1467663 1467660      83 1467669 1467666
      84 1467672 1467666      84 1467672 1467669      83 1467678 1467675      84
 1467681 1467675      84 1467681 1467678      83 1467687 1467684      84 1467690
 1467684      84 1467690 1467687      83 1467696 1467693      84 1467699 1467693
      84 1467699 1467696      83 1467705 1467702      84 1467708 1467702      84
 1467708 1467705      83 1467714 1467711      84 1467717 1467711      84 1467717
 1467714      83 1467723 1467720      84 1467726 1467720      84 1467726 1467723
      83 1467732 1467729      84 1467735 1467729      84 1467735 1467732      83
 1467741 1467738      84 1467744 1467738      84 1467744 1467741      83 1467750
 1467747      84 1467753 1467747      84 1467753 1467750      83 1467759 1467756
      84 1467762 1467756      84 1467762 1467759      83 1467768 1467765      84
 1467771 1467765      84 1467771 1467768      83 1467777 1467774      84 1467780
 1467774      84 1467780 1467777      83 1467786 1467783      84 1467789 1467783
      84 1467789 1467786      83 1467795 1467792      84 1467798 1467792      84
 1467798 1467795      83 1467804 1467801      84 1467807 1467801      84 1467807
 1467804      83 1467813 1467810      84 1467816 1467810      84 1467816 1467813
      83 1467822 1467819      84 1467825 1467819      84 1467825 1467822      83
 1467831 1467828      84 1467834 1467828      84 1467834 1467831      83 1467840
 1467837      84 1467843 1467837      84 1467843 1467840      83 1467849 1467846
      84 1467852 1467846      84 1467852 1467849      83 1467858 1467855      84
 1467861 1467855      84 1467861 1467858      83 1467867 1467864      84 1467870
 1467864      84 1467870 1467867      83 1467876 1467873      84 1467879 1467873
      84 1467879 1467876      83 1467885 1467882      84 1467888 1467882      84
 1467888 1467885      83 1467894 1467891      84 1467897 1467891      84 1467897
 1467894      83 1467903 1467900      84 1467906 1467900      84 1467906 1467903
      83 1467912 1467909      84 1467915 1467909      84 1467915 1467912      83
 1467921 1467918      84 1467924 1467918      84 1467924 1467921      83 1467930
 1467927      84 1467933 1467927      84 1467933 1467930      83 1467939 1467936
      84 1467942 1467936      84 1467942 1467939      83 1467948 1467945      84
 1467951 1467945      84 1467951 1467948      83 1467957 1467954      84 1467960
 1467954      84 1467960 1467957      83 1467966 1467963      84 1467969 1467963
      84 1467969 1467966      83 1467975 1467972      84 1467978 1467972      84
 1467978 1467975      83 1467984 1467981      84 1467987 1467981      84 1467987
 1467984      83 1467993 1467990      84 1467996 1467990      84 1467996 1467993
      83 1468002 1467999      84 1468005 1467999      84 1468005 1468002      83
 1468011 1468008      84 1468014 1468008      84 1468014 1468011      83 1468020
 1468017      84 1468023 1468017      84 1468023 1468020      83 1468029 1468026
      84 1468032 1468026      84 1468032 1468029      83 1468038 1468035      84
 1468041 1468035      84 1468041 1468038      83 1468047 1468044      84 1468050
 1468044      84 1468050 1468047      83 1468056 1468053      84 1468059 1468053
      84 1468059 1468056      83 1468065 1468062      84 1468068 1468062      84
 1468068 1468065      83 1468074 1468071      84 1468077 1468071      84 1468077
 1468074      83 1468083 1468080      84 1468086 1468080      84 1468086 1468083
      83 1468092 1468089      84 1468095 1468089      84 1468095 1468092      83
 1468101 1468098      84 1468104 1468098      84 1468104 1468101      83 1468110
 1468107      84 1468113 1468107      84 1468113 1468110      83 1468119 1468116
      84 1468122 1468116      84 1468122 1468119      83 1468128 1468125      84
 1468131 1468125      84 1468131 1468128      83 1468137 1468134      84 1468140
 1468134      84 1468140 1468137      83 1468146 1468143      84 1468149 1468143
      84 1468149 1468146      83 1468155 1468152      84 1468158 1468152      84
 1468158 1468155      83 1468164 1468161      84 1468167 1468161      84 1468167
 1468164      83 1468173 1468170      84 1468176 1468170      84 1468176 1468173
      83 1468182 1468179      84 1468185 1468179      84 1468185 1468182      83
 1468191 1468188      84 1468194 1468188      84 1468194 1468191      83 1468200
 1468197      84 1468203 1468197      84 1468203 1468200      83 1468209 1468206
      84 1468212 1468206      84 1468212 1468209      83 1468218 1468215      84
 1468221 1468215      84 1468221 1468218      83 1468227 1468224      84 1468230
 1468224      84 1468230 1468227      83 1468236 1468233      84 1468239 1468233
      84 1468239 1468236      83 1468245 1468242      84 1468248 1468242      84
 1468248 1468245      83 1468254 1468251      84 1468257 1468251      84 1468257
 1468254      83 1468263 1468260      84 1468266 1468260      84 1468266 1468263
      83 1468272 1468269      84 1468275 1468269      84 1468275 1468272      83
 1468281 1468278      84 1468284 1468278      84 1468284 1468281      83 1468290
 1468287      84 1468293 1468287      84 1468293 1468290      83 1468299 1468296
      84 1468302 1468296      84 1468302 1468299      83 1468308 1468305      84
 1468311 1468305      84 1468311 1468308      83 1468317 1468314      84 1468320
 1468314      84 1468320 1468317      83 1468326 1468323      84 1468329 1468323
      84 1468329 1468326      83 1468335 1468332      84 1468338 1468332      84
 1468338 1468335      83 1468344 1468341      84 1468347 1468341      84 1468347
 1468344      83 1468353 1468350      84 1468356 1468350      84 1468356 1468353
      83 1468362 1468359      84 1468365 1468359      84 1468365 1468362      83
 1468371 1468368      84 1468374 1468368      84 1468374 1468371      83 1468380
 1468377      84 1468383 1468377      84 1468383 1468380      83 1468389 1468386
      84 1468392 1468386      84 1468392 1468389      83 1468398 1468395      84
 1468401 1468395      84 1468401 1468398      83 1468407 1468404      84 1468410
 1468404      84 1468410 1468407      83 1468416 1468413      84 1468419 1468413
      84 1468419 1468416      83 1468425 1468422      84 1468428 1468422      84
 1468428 1468425      83 1468434 1468431      84 1468437 1468431      84 1468437
 1468434      83 1468443 1468440      84 1468446 1468440      84 1468446 1468443
      83 1468452 1468449      84 1468455 1468449      84 1468455 1468452      83
 1468461 1468458      84 1468464 1468458      84 1468464 1468461      83 1468470
 1468467      84 1468473 1468467      84 1468473 1468470      83 1468479 1468476
      84 1468482 1468476      84 1468482 1468479      83 1468488 1468485      84
 1468491 1468485      84 1468491 1468488      83 1468497 1468494      84 1468500
 1468494      84 1468500 1468497      83 1468506 1468503      84 1468509 1468503
      84 1468509 1468506      83 1468515 1468512      84 1468518 1468512      84
 1468518 1468515      83 1468524 1468521      84 1468527 1468521      84 1468527
 1468524      83 1468533 1468530      84 1468536 1468530      84 1468536 1468533
      83 1468542 1468539      84 1468545 1468539      84 1468545 1468542      83
 1468551 1468548      84 1468554 1468548      84 1468554 1468551      83 1468560
 1468557      84 1468563 1468557      84 1468563 1468560      83 1468569 1468566
      84 1468572 1468566      84 1468572 1468569      83 1468578 1468575      84
 1468581 1468575      84 1468581 1468578      83 1468587 1468584      84 1468590
 1468584      84 1468590 1468587      83 1468596 1468593      84 1468599 1468593
      84 1468599 1468596      83 1468605 1468602      84 1468608 1468602      84
 1468608 1468605      83 1468614 1468611      84 1468617 1468611      84 1468617
 1468614      83 1468623 1468620      84 1468626 1468620      84 1468626 1468623
      83 1468632 1468629      84 1468635 1468629      84 1468635 1468632      83
 1468641 1468638      84 1468644 1468638      84 1468644 1468641      83 1468650
 1468647      84 1468653 1468647      84 1468653 1468650      83 1468659 1468656
      84 1468662 1468656      84 1468662 1468659      83 1468668 1468665      84
 1468671 1468665      84 1468671 1468668      83 1468677 1468674      84 1468680
 1468674      84 1468680 1468677      83 1468686 1468683      84 1468689 1468683
      84 1468689 1468686      83 1468695 1468692      84 1468698 1468692      84
 1468698 1468695      83 1468704 1468701      84 1468707 1468701      84 1468707
 1468704      83 1468713 1468710      84 1468716 1468710      84 1468716 1468713
      83 1468722 1468719      84 1468725 1468719      84 1468725 1468722      83
 1468731 1468728      84 1468734 1468728      84 1468734 1468731      83 1468740
 1468737      84 1468743 1468737      84 1468743 1468740      83 1468749 1468746
      84 1468752 1468746      84 1468752 1468749      83 1468758 1468755      84
 1468761 1468755      84 1468761 1468758      83 1468767 1468764      84 1468770
 1468764      84 1468770 1468767      83 1468776 1468773      84 1468779 1468773
      84 1468779 1468776      83 1468785 1468782      84 1468788 1468782      84
 1468788 1468785      83 1468794 1468791      84 1468797 1468791      84 1468797
 1468794      83 1468803 1468800      84 1468806 1468800      84 1468806 1468803
      83 1468812 1468809      84 1468815 1468809      84 1468815 1468812      83
 1468821 1468818      84 1468824 1468818      84 1468824 1468821      83 1468830
 1468827      84 1468833 1468827      84 1468833 1468830      83 1468839 1468836
      84 1468842 1468836      84 1468842 1468839      83 1468848 1468845      84
 1468851 1468845      84 1468851 1468848      83 1468857 1468854      84 1468860
 1468854      84 1468860 1468857      83 1468866 1468863      84 1468869 1468863
      84 1468869 1468866      83 1468875 1468872      84 1468878 1468872      84
 1468878 1468875      83 1468884 1468881      84 1468887 1468881      84 1468887
 1468884      83 1468893 1468890      84 1468896 1468890      84 1468896 1468893
      83 1468902 1468899      84 1468905 1468899      84 1468905 1468902      83
 1468911 1468908      84 1468914 1468908      84 1468914 1468911      83 1468920
 1468917      84 1468923 1468917      84 1468923 1468920      83 1468929 1468926
      84 1468932 1468926      84 1468932 1468929      83 1468938 1468935      84
 1468941 1468935      84 1468941 1468938      83 1468947 1468944      84 1468950
 1468944      84 1468950 1468947      83 1468956 1468953      84 1468959 1468953
      84 1468959 1468956      83 1468965 1468962      84 1468968 1468962      84
 1468968 1468965      83 1468974 1468971      84 1468977 1468971      84 1468977
 1468974      83 1468983 1468980      84 1468986 1468980      84 1468986 1468983
      83 1468992 1468989      84 1468995 1468989      84 1468995 1468992      83
 1469001 1468998      84 1469004 1468998      84 1469004 1469001      83 1469010
 1469007      84 1469013 1469007      84 1469013 1469010      83 1469019 1469016
      84 1469022 1469016      84 1469022 1469019      83 1469028 1469025      84
 1469031 1469025      84 1469031 1469028      83 1469037 1469034      84 1469040
 1469034      84 1469040 1469037      83 1469046 1469043      84 1469049 1469043
      84 1469049 1469046      83 1469055 1469052      84 1469058 1469052      84
 1469058 1469055      83 1469064 1469061      84 1469067 1469061      84 1469067
 1469064      83 1469073 1469070      84 1469076 1469070      84 1469076 1469073
      83 1469082 1469079      84 1469085 1469079      84 1469085 1469082      83
 1469091 1469088      84 1469094 1469088      84 1469094 1469091      83 1469100
 1469097      84 1469103 1469097      84 1469103 1469100      83 1469109 1469106
      84 1469112 1469106      84 1469112 1469109      83 1469118 1469115      84
 1469121 1469115      84 1469121 1469118      83 1469127 1469124      84 1469130
 1469124      84 1469130 1469127      83 1469136 1469133      84 1469139 1469133
      84 1469139 1469136      83 1469145 1469142      84 1469148 1469142      84
 1469148 1469145      83 1469154 1469151      84 1469157 1469151      84 1469157
 1469154      83 1469163 1469160      84 1469166 1469160      84 1469166 1469163
      83 1469172 1469169      84 1469175 1469169      84 1469175 1469172      83
 1469181 1469178      84 1469184 1469178      84 1469184 1469181      83 1469190
 1469187      84 1469193 1469187      84 1469193 1469190      83 1469199 1469196
      84 1469202 1469196      84 1469202 1469199      83 1469208 1469205      84
 1469211 1469205      84 1469211 1469208      83 1469217 1469214      84 1469220
 1469214      84 1469220 1469217      83 1469226 1469223      84 1469229 1469223
      84 1469229 1469226      83 1469235 1469232      84 1469238 1469232      84
 1469238 1469235      83 1469244 1469241      84 1469247 1469241      84 1469247
 1469244      83 1469253 1469250      84 1469256 1469250      84 1469256 1469253
      83 1469262 1469259      84 1469265 1469259      84 1469265 1469262      83
 1469271 1469268      84 1469274 1469268      84 1469274 1469271      83 1469280
 1469277      84 1469283 1469277      84 1469283 1469280      83 1469289 1469286
      84 1469292 1469286      84 1469292 1469289      83 1469298 1469295      84
 1469301 1469295      84 1469301 1469298      83 1469307 1469304      84 1469310
 1469304      84 1469310 1469307      83 1469316 1469313      84 1469319 1469313
      84 1469319 1469316      83 1469325 1469322      84 1469328 1469322      84
 1469328 1469325      83 1469334 1469331      84 1469337 1469331      84 1469337
 1469334      83 1469343 1469340      84 1469346 1469340      84 1469346 1469343
      83 1469352 1469349      84 1469355 1469349      84 1469355 1469352      83
 1469361 1469358      84 1469364 1469358      84 1469364 1469361      83 1469370
 1469367      84 1469373 1469367      84 1469373 1469370      83 1469379 1469376
      84 1469382 1469376      84 1469382 1469379      83 1469388 1469385      84
 1469391 1469385      84 1469391 1469388      83 1469397 1469394      84 1469400
 1469394      84 1469400 1469397      83 1469406 1469403      84 1469409 1469403
      84 1469409 1469406      83 1469415 1469412      84 1469418 1469412      84
 1469418 1469415      83 1469424 1469421      84 1469427 1469421      84 1469427
 1469424      83 1469433 1469430      84 1469436 1469430      84 1469436 1469433
      83 1469442 1469439      84 1469445 1469439      84 1469445 1469442      83
 1469451 1469448      84 1469454 1469448      84 1469454 1469451      83 1469460
 1469457      84 1469463 1469457      84 1469463 1469460      83 1469469 1469466
      84 1469472 1469466      84 1469472 1469469      83 1469478 1469475      84
 1469481 1469475      84 1469481 1469478      83 1469487 1469484      84 1469490
 1469484      84 1469490 1469487      83 1469496 1469493      84 1469499 1469493
      84 1469499 1469496      83 1469505 1469502      84 1469508 1469502      84
 1469508 1469505      83 1469514 1469511      84 1469517 1469511      84 1469517
 1469514      83 1469523 1469520      84 1469526 1469520      84 1469526 1469523
      83 1469532 1469529      84 1469535 1469529      84 1469535 1469532      83
 1469541 1469538      84 1469544 1469538      84 1469544 1469541      83 1469550
 1469547      84 1469553 1469547      84 1469553 1469550      83 1469559 1469556
      84 1469562 1469556      84 1469562 1469559      83 1469568 1469565      84
 1469571 1469565      84 1469571 1469568      83 1469577 1469574      84 1469580
 1469574      84 1469580 1469577      83 1469586 1469583      84 1469589 1469583
      84 1469589 1469586      83 1469595 1469592      84 1469598 1469592      84
 1469598 1469595      83 1469604 1469601      84 1469607 1469601      84 1469607
 1469604      83 1469613 1469610      84 1469616 1469610      84 1469616 1469613
      83 1469622 1469619      84 1469625 1469619      84 1469625 1469622      83
 1469631 1469628      84 1469634 1469628      84 1469634 1469631      83 1469640
 1469637      84 1469643 1469637      84 1469643 1469640      83 1469649 1469646
      84 1469652 1469646      84 1469652 1469649      83 1469658 1469655      84
 1469661 1469655      84 1469661 1469658      83 1469667 1469664      84 1469670
 1469664      84 1469670 1469667      83 1469676 1469673      84 1469679 1469673
      84 1469679 1469676      83 1469685 1469682      84 1469688 1469682      84
 1469688 1469685      83 1469694 1469691      84 1469697 1469691      84 1469697
 1469694      83 1469703 1469700      84 1469706 1469700      84 1469706 1469703
      83 1469712 1469709      84 1469715 1469709      84 1469715 1469712      83
 1469721 1469718      84 1469724 1469718      84 1469724 1469721      83 1469730
 1469727      84 1469733 1469727      84 1469733 1469730      83 1469739 1469736
      84 1469742 1469736      84 1469742 1469739      83 1469748 1469745      84
 1469751 1469745      84 1469751 1469748      83 1469757 1469754      84 1469760
 1469754      84 1469760 1469757      83 1469766 1469763      84 1469769 1469763
      84 1469769 1469766      83 1469775 1469772      84 1469778 1469772      84
 1469778 1469775      83 1469784 1469781      84 1469787 1469781      84 1469787
 1469784      83 1469793 1469790      84 1469796 1469790      84 1469796 1469793
      83 1469802 1469799      84 1469805 1469799      84 1469805 1469802      83
 1469811 1469808      84 1469814 1469808      84 1469814 1469811      83 1469820
 1469817      84 1469823 1469817      84 1469823 1469820      83 1469829 1469826
      84 1469832 1469826      84 1469832 1469829      83 1469838 1469835      84
 1469841 1469835      84 1469841 1469838      83 1469847 1469844      84 1469850
 1469844      84 1469850 1469847      83 1469856 1469853      84 1469859 1469853
      84 1469859 1469856      83 1469865 1469862      84 1469868 1469862      84
 1469868 1469865      83 1469874 1469871      84 1469877 1469871      84 1469877
 1469874      83 1469883 1469880      84 1469886 1469880      84 1469886 1469883
      83 1469892 1469889      84 1469895 1469889      84 1469895 1469892      83
 1469901 1469898      84 1469904 1469898      84 1469904 1469901      83 1469910
 1469907      84 1469913 1469907      84 1469913 1469910      83 1469919 1469916
      84 1469922 1469916      84 1469922 1469919      83 1469928 1469925      84
 1469931 1469925      84 1469931 1469928      83 1469937 1469934      84 1469940
 1469934      84 1469940 1469937      83 1469946 1469943      84 1469949 1469943
      84 1469949 1469946      83 1469955 1469952      84 1469958 1469952      84
 1469958 1469955      83 1469964 1469961      84 1469967 1469961      84 1469967
 1469964      83 1469973 1469970      84 1469976 1469970      84 1469976 1469973
      83 1469982 1469979      84 1469985 1469979      84 1469985 1469982      83
 1469991 1469988      84 1469994 1469988      84 1469994 1469991      83 1470000
 1469997      84 1470003 1469997      84 1470003 1470000      83 1470009 1470006
      84 1470012 1470006      84 1470012 1470009      83 1470018 1470015      84
 1470021 1470015      84 1470021 1470018      83 1470027 1470024      84 1470030
 1470024      84 1470030 1470027      83 1470036 1470033      84 1470039 1470033
      84 1470039 1470036      83 1470045 1470042      84 1470048 1470042      84
 1470048 1470045      83 1470054 1470051      84 1470057 1470051      84 1470057
 1470054      83 1470063 1470060      84 1470066 1470060      84 1470066 1470063
      83 1470072 1470069      84 1470075 1470069      84 1470075 1470072      83
 1470081 1470078      84 1470084 1470078      84 1470084 1470081      83 1470090
 1470087      84 1470093 1470087      84 1470093 1470090      83 1470099 1470096
      84 1470102 1470096      84 1470102 1470099      83 1470108 1470105      84
 1470111 1470105      84 1470111 1470108      83 1470117 1470114      84 1470120
 1470114      84 1470120 1470117      83 1470126 1470123      84 1470129 1470123
      84 1470129 1470126      83 1470135 1470132      84 1470138 1470132      84
 1470138 1470135      83 1470144 1470141      84 1470147 1470141      84 1470147
 1470144      83 1470153 1470150      84 1470156 1470150      84 1470156 1470153
      83 1470162 1470159      84 1470165 1470159      84 1470165 1470162      83
 1470171 1470168      84 1470174 1470168      84 1470174 1470171      83 1470180
 1470177      84 1470183 1470177      84 1470183 1470180      83 1470189 1470186
      84 1470192 1470186      84 1470192 1470189      83 1470198 1470195      84
 1470201 1470195      84 1470201 1470198      83 1470207 1470204      84 1470210
 1470204      84 1470210 1470207      83 1470216 1470213      84 1470219 1470213
      84 1470219 1470216      83 1470225 1470222      84 1470228 1470222      84
 1470228 1470225      83 1470234 1470231      84 1470237 1470231      84 1470237
 1470234      83 1470243 1470240      84 1470246 1470240      84 1470246 1470243
      83 1470252 1470249      84 1470255 1470249      84 1470255 1470252      83
 1470261 1470258      84 1470264 1470258      84 1470264 1470261      83 1470270
 1470267      84 1470273 1470267      84 1470273 1470270      83 1470279 1470276
      84 1470282 1470276      84 1470282 1470279      83 1470288 1470285      84
 1470291 1470285      84 1470291 1470288      83 1470297 1470294      84 1470300
 1470294      84 1470300 1470297      83 1470306 1470303      84 1470309 1470303
      84 1470309 1470306      83 1470315 1470312      84 1470318 1470312      84
 1470318 1470315      83 1470324 1470321      84 1470327 1470321      84 1470327
 1470324      83 1470333 1470330      84 1470336 1470330      84 1470336 1470333
      83 1470342 1470339      84 1470345 1470339      84 1470345 1470342      83
 1470351 1470348      84 1470354 1470348      84 1470354 1470351      83 1470360
 1470357      84 1470363 1470357      84 1470363 1470360      83 1470369 1470366
      84 1470372 1470366      84 1470372 1470369      83 1470378 1470375      84
 1470381 1470375      84 1470381 1470378      83 1470387 1470384      84 1470390
 1470384      84 1470390 1470387      83 1470396 1470393      84 1470399 1470393
      84 1470399 1470396      83 1470405 1470402      84 1470408 1470402      84
 1470408 1470405      83 1470414 1470411      84 1470417 1470411      84 1470417
 1470414      83 1470423 1470420      84 1470426 1470420      84 1470426 1470423
      83 1470432 1470429      84 1470435 1470429      84 1470435 1470432      83
 1470441 1470438      84 1470444 1470438      84 1470444 1470441      83 1470450
 1470447      84 1470453 1470447      84 1470453 1470450      83 1470459 1470456
      84 1470462 1470456      84 1470462 1470459      83 1470468 1470465      84
 1470471 1470465      84 1470471 1470468      83 1470477 1470474      84 1470480
 1470474      84 1470480 1470477      83 1470486 1470483      84 1470489 1470483
      84 1470489 1470486      83 1470495 1470492      84 1470498 1470492      84
 1470498 1470495      83 1470504 1470501      84 1470507 1470501      84 1470507
 1470504      83 1470513 1470510      84 1470516 1470510      84 1470516 1470513
      83 1470522 1470519      84 1470525 1470519      84 1470525 1470522      83
 1470531 1470528      84 1470534 1470528      84 1470534 1470531      83 1470540
 1470537      84 1470543 1470537      84 1470543 1470540      83 1470549 1470546
      84 1470552 1470546      84 1470552 1470549      83 1470558 1470555      84
 1470561 1470555      84 1470561 1470558      83 1470567 1470564      84 1470570
 1470564      84 1470570 1470567      83 1470576 1470573      84 1470579 1470573
      84 1470579 1470576      83 1470585 1470582      84 1470588 1470582      84
 1470588 1470585      83 1470594 1470591      84 1470597 1470591      84 1470597
 1470594      83 1470603 1470600      84 1470606 1470600      84 1470606 1470603
      83 1470612 1470609      84 1470615 1470609      84 1470615 1470612      83
 1470621 1470618      84 1470624 1470618      84 1470624 1470621      83 1470630
 1470627      84 1470633 1470627      84 1470633 1470630      83 1470639 1470636
      84 1470642 1470636      84 1470642 1470639      83 1470648 1470645      84
 1470651 1470645      84 1470651 1470648      83 1470657 1470654      84 1470660
 1470654      84 1470660 1470657      83 1470666 1470663      84 1470669 1470663
      84 1470669 1470666      83 1470675 1470672      84 1470678 1470672      84
 1470678 1470675      83 1470684 1470681      84 1470687 1470681      84 1470687
 1470684      83 1470693 1470690      84 1470696 1470690      84 1470696 1470693
      83 1470702 1470699      84 1470705 1470699      84 1470705 1470702      83
 1470711 1470708      84 1470714 1470708      84 1470714 1470711      83 1470720
 1470717      84 1470723 1470717      84 1470723 1470720      83 1470729 1470726
      84 1470732 1470726      84 1470732 1470729      83 1470738 1470735      84
 1470741 1470735      84 1470741 1470738      83 1470747 1470744      84 1470750
 1470744      84 1470750 1470747      83 1470756 1470753      84 1470759 1470753
      84 1470759 1470756      83 1470765 1470762      84 1470768 1470762      84
 1470768 1470765      83 1470774 1470771      84 1470777 1470771      84 1470777
 1470774      83 1470783 1470780      84 1470786 1470780      84 1470786 1470783
      83 1470792 1470789      84 1470795 1470789      84 1470795 1470792      83
 1470801 1470798      84 1470804 1470798      84 1470804 1470801      83 1470810
 1470807      84 1470813 1470807      84 1470813 1470810      83 1470819 1470816
      84 1470822 1470816      84 1470822 1470819      83 1470828 1470825      84
 1470831 1470825      84 1470831 1470828      83 1470837 1470834      84 1470840
 1470834      84 1470840 1470837      83 1470846 1470843      84 1470849 1470843
      84 1470849 1470846      83 1470855 1470852      84 1470858 1470852      84
 1470858 1470855      83 1470864 1470861      84 1470867 1470861      84 1470867
 1470864      83 1470873 1470870      84 1470876 1470870      84 1470876 1470873
      83 1470882 1470879      84 1470885 1470879      84 1470885 1470882      83
 1470891 1470888      84 1470894 1470888      84 1470894 1470891      83 1470900
 1470897      84 1470903 1470897      84 1470903 1470900      83 1470909 1470906
      84 1470912 1470906      84 1470912 1470909      83 1470918 1470915      84
 1470921 1470915      84 1470921 1470918      83 1470927 1470924      84 1470930
 1470924      84 1470930 1470927      83 1470936 1470933      84 1470939 1470933
      84 1470939 1470936      83 1470945 1470942      84 1470948 1470942      84
 1470948 1470945      83 1470954 1470951      84 1470957 1470951      84 1470957
 1470954      83 1470963 1470960      84 1470966 1470960      84 1470966 1470963
      83 1470972 1470969      84 1470975 1470969      84 1470975 1470972      83
 1470981 1470978      84 1470984 1470978      84 1470984 1470981      83 1470990
 1470987      84 1470993 1470987      84 1470993 1470990      83 1470999 1470996
      84 1471002 1470996      84 1471002 1470999      83 1471008 1471005      84
 1471011 1471005      84 1471011 1471008      83 1471017 1471014      84 1471020
 1471014      84 1471020 1471017      83 1471026 1471023      84 1471029 1471023
      84 1471029 1471026      83 1471035 1471032      84 1471038 1471032      84
 1471038 1471035      83 1471044 1471041      84 1471047 1471041      84 1471047
 1471044      83 1471053 1471050      84 1471056 1471050      84 1471056 1471053
      83 1471062 1471059      84 1471065 1471059      84 1471065 1471062      83
 1471071 1471068      84 1471074 1471068      84 1471074 1471071      83 1471080
 1471077      84 1471083 1471077      84 1471083 1471080      83 1471089 1471086
      84 1471092 1471086      84 1471092 1471089      83 1471098 1471095      84
 1471101 1471095      84 1471101 1471098      83 1471107 1471104      84 1471110
 1471104      84 1471110 1471107      83 1471116 1471113      84 1471119 1471113
      84 1471119 1471116      83 1471125 1471122      84 1471128 1471122      84
 1471128 1471125      83 1471134 1471131      84 1471137 1471131      84 1471137
 1471134      83 1471143 1471140      84 1471146 1471140      84 1471146 1471143
      83 1471152 1471149      84 1471155 1471149      84 1471155 1471152      83
 1471161 1471158      84 1471164 1471158      84 1471164 1471161      83 1471170
 1471167      84 1471173 1471167      84 1471173 1471170      83 1471179 1471176
      84 1471182 1471176      84 1471182 1471179      83 1471188 1471185      84
 1471191 1471185      84 1471191 1471188      83 1471197 1471194      84 1471200
 1471194      84 1471200 1471197      83 1471206 1471203      84 1471209 1471203
      84 1471209 1471206      83 1471215 1471212      84 1471218 1471212      84
 1471218 1471215      83 1471224 1471221      84 1471227 1471221      84 1471227
 1471224      83 1471233 1471230      84 1471236 1471230      84 1471236 1471233
      83 1471242 1471239      84 1471245 1471239      84 1471245 1471242      83
 1471251 1471248      84 1471254 1471248      84 1471254 1471251      83 1471260
 1471257      84 1471263 1471257      84 1471263 1471260      83 1471269 1471266
      84 1471272 1471266      84 1471272 1471269      83 1471278 1471275      84
 1471281 1471275      84 1471281 1471278      83 1471287 1471284      84 1471290
 1471284      84 1471290 1471287      83 1471296 1471293      84 1471299 1471293
      84 1471299 1471296      83 1471305 1471302      84 1471308 1471302      84
 1471308 1471305      83 1471314 1471311      84 1471317 1471311      84 1471317
 1471314      83 1471323 1471320      84 1471326 1471320      84 1471326 1471323
      83 1471332 1471329      84 1471335 1471329      84 1471335 1471332      83
 1471341 1471338      84 1471344 1471338      84 1471344 1471341      83 1471350
 1471347      84 1471353 1471347      84 1471353 1471350      83 1471359 1471356
      84 1471362 1471356      84 1471362 1471359      83 1471368 1471365      84
 1471371 1471365      84 1471371 1471368      83 1471377 1471374      84 1471380
 1471374      84 1471380 1471377      83 1471386 1471383      84 1471389 1471383
      84 1471389 1471386      83 1471395 1471392      84 1471398 1471392      84
 1471398 1471395      83 1471404 1471401      84 1471407 1471401      84 1471407
 1471404      83 1471413 1471410      84 1471416 1471410      84 1471416 1471413
      83 1471422 1471419      84 1471425 1471419      84 1471425 1471422      83
 1471431 1471428      84 1471434 1471428      84 1471434 1471431      83 1471440
 1471437      84 1471443 1471437      84 1471443 1471440      83 1471449 1471446
      84 1471452 1471446      84 1471452 1471449      83 1471458 1471455      84
 1471461 1471455      84 1471461 1471458      83 1471467 1471464      84 1471470
 1471464      84 1471470 1471467      83 1471476 1471473      84 1471479 1471473
      84 1471479 1471476      83 1471485 1471482      84 1471488 1471482      84
 1471488 1471485      83 1471494 1471491      84 1471497 1471491      84 1471497
 1471494      83 1471503 1471500      84 1471506 1471500      84 1471506 1471503
      83 1471512 1471509      84 1471515 1471509      84 1471515 1471512      83
 1471521 1471518      84 1471524 1471518      84 1471524 1471521      83 1471530
 1471527      84 1471533 1471527      84 1471533 1471530      83 1471539 1471536
      84 1471542 1471536      84 1471542 1471539      83 1471548 1471545      84
 1471551 1471545      84 1471551 1471548      83 1471557 1471554      84 1471560
 1471554      84 1471560 1471557      83 1471566 1471563      84 1471569 1471563
      84 1471569 1471566      83 1471575 1471572      84 1471578 1471572      84
 1471578 1471575      83 1471584 1471581      84 1471587 1471581      84 1471587
 1471584      83 1471593 1471590      84 1471596 1471590      84 1471596 1471593
      83 1471602 1471599      84 1471605 1471599      84 1471605 1471602      83
 1471611 1471608      84 1471614 1471608      84 1471614 1471611      83 1471620
 1471617      84 1471623 1471617      84 1471623 1471620      83 1471629 1471626
      84 1471632 1471626      84 1471632 1471629      83 1471638 1471635      84
 1471641 1471635      84 1471641 1471638      83 1471647 1471644      84 1471650
 1471644      84 1471650 1471647      83 1471656 1471653      84 1471659 1471653
      84 1471659 1471656      83 1471665 1471662      84 1471668 1471662      84
 1471668 1471665      83 1471674 1471671      84 1471677 1471671      84 1471677
 1471674      83 1471683 1471680      84 1471686 1471680      84 1471686 1471683
      83 1471692 1471689      84 1471695 1471689      84 1471695 1471692      83
 1471701 1471698      84 1471704 1471698      84 1471704 1471701      83 1471710
 1471707      84 1471713 1471707      84 1471713 1471710      83 1471719 1471716
      84 1471722 1471716      84 1471722 1471719      83 1471728 1471725      84
 1471731 1471725      84 1471731 1471728      83 1471737 1471734      84 1471740
 1471734      84 1471740 1471737      83 1471746 1471743      84 1471749 1471743
      84 1471749 1471746      83 1471755 1471752      84 1471758 1471752      84
 1471758 1471755      83 1471764 1471761      84 1471767 1471761      84 1471767
 1471764      83 1471773 1471770      84 1471776 1471770      84 1471776 1471773
      83 1471782 1471779      84 1471785 1471779      84 1471785 1471782      83
 1471791 1471788      84 1471794 1471788      84 1471794 1471791      83 1471800
 1471797      84 1471803 1471797      84 1471803 1471800      83 1471809 1471806
      84 1471812 1471806      84 1471812 1471809      83 1471818 1471815      84
 1471821 1471815      84 1471821 1471818      83 1471827 1471824      84 1471830
 1471824      84 1471830 1471827      83 1471836 1471833      84 1471839 1471833
      84 1471839 1471836      83 1471845 1471842      84 1471848 1471842      84
 1471848 1471845      83 1471854 1471851      84 1471857 1471851      84 1471857
 1471854      83 1471863 1471860      84 1471866 1471860      84 1471866 1471863
      83 1471872 1471869      84 1471875 1471869      84 1471875 1471872      83
 1471881 1471878      84 1471884 1471878      84 1471884 1471881      83 1471890
 1471887      84 1471893 1471887      84 1471893 1471890      83 1471899 1471896
      84 1471902 1471896      84 1471902 1471899      83 1471908 1471905      84
 1471911 1471905      84 1471911 1471908      83 1471917 1471914      84 1471920
 1471914      84 1471920 1471917      83 1471926 1471923      84 1471929 1471923
      84 1471929 1471926      83 1471935 1471932      84 1471938 1471932      84
 1471938 1471935      83 1471944 1471941      84 1471947 1471941      84 1471947
 1471944      83 1471953 1471950      84 1471956 1471950      84 1471956 1471953
      83 1471962 1471959      84 1471965 1471959      84 1471965 1471962      83
 1471971 1471968      84 1471974 1471968      84 1471974 1471971      83 1471980
 1471977      84 1471983 1471977      84 1471983 1471980      83 1471989 1471986
      84 1471992 1471986      84 1471992 1471989      83 1471998 1471995      84
 1472001 1471995      84 1472001 1471998      83 1472007 1472004      84 1472010
 1472004      84 1472010 1472007      83 1472016 1472013      84 1472019 1472013
      84 1472019 1472016      83 1472025 1472022      84 1472028 1472022      84
 1472028 1472025      83 1472034 1472031      84 1472037 1472031      84 1472037
 1472034      83 1472043 1472040      84 1472046 1472040      84 1472046 1472043
      83 1472052 1472049      84 1472055 1472049      84 1472055 1472052      83
 1472061 1472058      84 1472064 1472058      84 1472064 1472061      83 1472070
 1472067      84 1472073 1472067      84 1472073 1472070      83 1472079 1472076
      84 1472082 1472076      84 1472082 1472079      83 1472088 1472085      84
 1472091 1472085      84 1472091 1472088      83 1472097 1472094      84 1472100
 1472094      84 1472100 1472097      83 1472106 1472103      84 1472109 1472103
      84 1472109 1472106      83 1472115 1472112      84 1472118 1472112      84
 1472118 1472115      83 1472124 1472121      84 1472127 1472121      84 1472127
 1472124      83 1472133 1472130      84 1472136 1472130      84 1472136 1472133
      83 1472142 1472139      84 1472145 1472139      84 1472145 1472142      83
 1472151 1472148      84 1472154 1472148      84 1472154 1472151      83 1472160
 1472157      84 1472163 1472157      84 1472163 1472160      83 1472169 1472166
      84 1472172 1472166      84 1472172 1472169      83 1472178 1472175      84
 1472181 1472175      84 1472181 1472178      83 1472187 1472184      84 1472190
 1472184      84 1472190 1472187      83 1472196 1472193      84 1472199 1472193
      84 1472199 1472196      83 1472205 1472202      84 1472208 1472202      84
 1472208 1472205      83 1472214 1472211      84 1472217 1472211      84 1472217
 1472214      83 1472223 1472220      84 1472226 1472220      84 1472226 1472223
      83 1472232 1472229      84 1472235 1472229      84 1472235 1472232      83
 1472241 1472238      84 1472244 1472238      84 1472244 1472241      83 1472250
 1472247      84 1472253 1472247      84 1472253 1472250      83 1472259 1472256
      84 1472262 1472256      84 1472262 1472259      83 1472268 1472265      84
 1472271 1472265      84 1472271 1472268      83 1472277 1472274      84 1472280
 1472274      84 1472280 1472277      83 1472286 1472283      84 1472289 1472283
      84 1472289 1472286      83 1472295 1472292      84 1472298 1472292      84
 1472298 1472295      83 1472304 1472301      84 1472307 1472301      84 1472307
 1472304      83 1472313 1472310      84 1472316 1472310      84 1472316 1472313
      83 1472322 1472319      84 1472325 1472319      84 1472325 1472322      83
 1472331 1472328      84 1472334 1472328      84 1472334 1472331      83 1472340
 1472337      84 1472343 1472337      84 1472343 1472340      83 1472349 1472346
      84 1472352 1472346      84 1472352 1472349      83 1472358 1472355      84
 1472361 1472355      84 1472361 1472358      83 1472367 1472364      84 1472370
 1472364      84 1472370 1472367      83 1472376 1472373      84 1472379 1472373
      84 1472379 1472376      83 1472385 1472382      84 1472388 1472382      84
 1472388 1472385      83 1472394 1472391      84 1472397 1472391      84 1472397
 1472394      83 1472403 1472400      84 1472406 1472400      84 1472406 1472403
      83 1472412 1472409      84 1472415 1472409      84 1472415 1472412      83
 1472421 1472418      84 1472424 1472418      84 1472424 1472421      83 1472430
 1472427      84 1472433 1472427      84 1472433 1472430      83 1472439 1472436
      84 1472442 1472436      84 1472442 1472439      83 1472448 1472445      84
 1472451 1472445      84 1472451 1472448      83 1472457 1472454      84 1472460
 1472454      84 1472460 1472457      83 1472466 1472463      84 1472469 1472463
      84 1472469 1472466      83 1472475 1472472      84 1472478 1472472      84
 1472478 1472475      83 1472484 1472481      84 1472487 1472481      84 1472487
 1472484      83 1472493 1472490      84 1472496 1472490      84 1472496 1472493
      83 1472502 1472499      84 1472505 1472499      84 1472505 1472502      83
 1472511 1472508      84 1472514 1472508      84 1472514 1472511      83 1472520
 1472517      84 1472523 1472517      84 1472523 1472520      83 1472529 1472526
      84 1472532 1472526      84 1472532 1472529      83 1472538 1472535      84
 1472541 1472535      84 1472541 1472538      83 1472547 1472544      84 1472550
 1472544      84 1472550 1472547      83 1472556 1472553      84 1472559 1472553
      84 1472559 1472556      83 1472565 1472562      84 1472568 1472562      84
 1472568 1472565      83 1472574 1472571      84 1472577 1472571      84 1472577
 1472574      83 1472583 1472580      84 1472586 1472580      84 1472586 1472583
      83 1472592 1472589      84 1472595 1472589      84 1472595 1472592      83
 1472601 1472598      84 1472604 1472598      84 1472604 1472601      83 1472610
 1472607      84 1472613 1472607      84 1472613 1472610      83 1472619 1472616
      84 1472622 1472616      84 1472622 1472619      83 1472628 1472625      84
 1472631 1472625      84 1472631 1472628      83 1472637 1472634      84 1472640
 1472634      84 1472640 1472637      83 1472646 1472643      84 1472649 1472643
      84 1472649 1472646      83 1472655 1472652      84 1472658 1472652      84
 1472658 1472655      83 1472664 1472661      84 1472667 1472661      84 1472667
 1472664      83 1472673 1472670      84 1472676 1472670      84 1472676 1472673
      83 1472682 1472679      84 1472685 1472679      84 1472685 1472682      83
 1472691 1472688      84 1472694 1472688      84 1472694 1472691      83 1472700
 1472697      84 1472703 1472697      84 1472703 1472700      83 1472709 1472706
      84 1472712 1472706      84 1472712 1472709      83 1472718 1472715      84
 1472721 1472715      84 1472721 1472718      83 1472727 1472724      84 1472730
 1472724      84 1472730 1472727      83 1472736 1472733      84 1472739 1472733
      84 1472739 1472736      83 1472745 1472742      84 1472748 1472742      84
 1472748 1472745      83 1472754 1472751      84 1472757 1472751      84 1472757
 1472754      83 1472763 1472760      84 1472766 1472760      84 1472766 1472763
      83 1472772 1472769      84 1472775 1472769      84 1472775 1472772      83
 1472781 1472778      84 1472784 1472778      84 1472784 1472781      83 1472790
 1472787      84 1472793 1472787      84 1472793 1472790      83 1472799 1472796
      84 1472802 1472796      84 1472802 1472799      83 1472808 1472805      84
 1472811 1472805      84 1472811 1472808      83 1472817 1472814      84 1472820
 1472814      84 1472820 1472817      83 1472826 1472823      84 1472829 1472823
      84 1472829 1472826      83 1472835 1472832      84 1472838 1472832      84
 1472838 1472835      83 1472844 1472841      84 1472847 1472841      84 1472847
 1472844      83 1472853 1472850      84 1472856 1472850      84 1472856 1472853
      83 1472862 1472859      84 1472865 1472859      84 1472865 1472862      83
 1472871 1472868      84 1472874 1472868      84 1472874 1472871      83 1472880
 1472877      84 1472883 1472877      84 1472883 1472880      83 1472889 1472886
      84 1472892 1472886      84 1472892 1472889      83 1472898 1472895      84
 1472901 1472895      84 1472901 1472898      83 1472907 1472904      84 1472910
 1472904      84 1472910 1472907      83 1472916 1472913      84 1472919 1472913
      84 1472919 1472916      83 1472925 1472922      84 1472928 1472922      84
 1472928 1472925      83 1472934 1472931      84 1472937 1472931      84 1472937
 1472934      83 1472943 1472940      84 1472946 1472940      84 1472946 1472943
      83 1472952 1472949      84 1472955 1472949      84 1472955 1472952      83
 1472961 1472958      84 1472964 1472958      84 1472964 1472961      83 1472970
 1472967      84 1472973 1472967      84 1472973 1472970      83 1472979 1472976
      84 1472982 1472976      84 1472982 1472979      83 1472988 1472985      84
 1472991 1472985      84 1472991 1472988      83 1472997 1472994      84 1473000
 1472994      84 1473000 1472997      83 1473006 1473003      84 1473009 1473003
      84 1473009 1473006      83 1473015 1473012      84 1473018 1473012      84
 1473018 1473015      83 1473024 1473021      84 1473027 1473021      84 1473027
 1473024      83 1473033 1473030      84 1473036 1473030      84 1473036 1473033
      83 1473042 1473039      84 1473045 1473039      84 1473045 1473042      83
 1473051 1473048      84 1473054 1473048      84 1473054 1473051      83 1473060
 1473057      84 1473063 1473057      84 1473063 1473060      83 1473069 1473066
      84 1473072 1473066      84 1473072 1473069      83 1473078 1473075      84
 1473081 1473075      84 1473081 1473078      83 1473087 1473084      84 1473090
 1473084      84 1473090 1473087      83 1473096 1473093      84 1473099 1473093
      84 1473099 1473096      83 1473105 1473102      84 1473108 1473102      84
 1473108 1473105      83 1473114 1473111      84 1473117 1473111      84 1473117
 1473114      83 1473123 1473120      84 1473126 1473120      84 1473126 1473123
      83 1473132 1473129      84 1473135 1473129      84 1473135 1473132      83
 1473141 1473138      84 1473144 1473138      84 1473144 1473141      83 1473150
 1473147      84 1473153 1473147      84 1473153 1473150      83 1473159 1473156
      84 1473162 1473156      84 1473162 1473159      83 1473168 1473165      84
 1473171 1473165      84 1473171 1473168      83 1473177 1473174      84 1473180
 1473174      84 1473180 1473177      83 1473186 1473183      84 1473189 1473183
      84 1473189 1473186      83 1473195 1473192      84 1473198 1473192      84
 1473198 1473195      83 1473204 1473201      84 1473207 1473201      84 1473207
 1473204      83 1473213 1473210      84 1473216 1473210      84 1473216 1473213
      83 1473222 1473219      84 1473225 1473219      84 1473225 1473222      83
 1473231 1473228      84 1473234 1473228      84 1473234 1473231      83 1473240
 1473237      84 1473243 1473237      84 1473243 1473240      83 1473249 1473246
      84 1473252 1473246      84 1473252 1473249      83 1473258 1473255      84
 1473261 1473255      84 1473261 1473258      83 1473267 1473264      84 1473270
 1473264      84 1473270 1473267      83 1473276 1473273      84 1473279 1473273
      84 1473279 1473276      83 1473285 1473282      84 1473288 1473282      84
 1473288 1473285      83 1473294 1473291      84 1473297 1473291      84 1473297
 1473294      83 1473303 1473300      84 1473306 1473300      84 1473306 1473303
      83 1473312 1473309      84 1473315 1473309      84 1473315 1473312      83
 1473321 1473318      84 1473324 1473318      84 1473324 1473321      83 1473330
 1473327      84 1473333 1473327      84 1473333 1473330      83 1473339 1473336
      84 1473342 1473336      84 1473342 1473339      83 1473348 1473345      84
 1473351 1473345      84 1473351 1473348      83 1473357 1473354      84 1473360
 1473354      84 1473360 1473357      83 1473366 1473363      84 1473369 1473363
      84 1473369 1473366      83 1473375 1473372      84 1473378 1473372      84
 1473378 1473375      83 1473384 1473381      84 1473387 1473381      84 1473387
 1473384      83 1473393 1473390      84 1473396 1473390      84 1473396 1473393
      83 1473402 1473399      84 1473405 1473399      84 1473405 1473402      83
 1473411 1473408      84 1473414 1473408      84 1473414 1473411      83 1473420
 1473417      84 1473423 1473417      84 1473423 1473420      83 1473429 1473426
      84 1473432 1473426      84 1473432 1473429      83 1473438 1473435      84
 1473441 1473435      84 1473441 1473438      83 1473447 1473444      84 1473450
 1473444      84 1473450 1473447      83 1473456 1473453      84 1473459 1473453
      84 1473459 1473456      83 1473465 1473462      84 1473468 1473462      84
 1473468 1473465      83 1473474 1473471      84 1473477 1473471      84 1473477
 1473474      83 1473483 1473480      84 1473486 1473480      84 1473486 1473483
      83 1473492 1473489      84 1473495 1473489      84 1473495 1473492      83
 1473501 1473498      84 1473504 1473498      84 1473504 1473501      83 1473510
 1473507      84 1473513 1473507      84 1473513 1473510      83 1473519 1473516
      84 1473522 1473516      84 1473522 1473519      83 1473528 1473525      84
 1473531 1473525      84 1473531 1473528      83 1473537 1473534      84 1473540
 1473534      84 1473540 1473537      83 1473546 1473543      84 1473549 1473543
      84 1473549 1473546      83 1473555 1473552      84 1473558 1473552      84
 1473558 1473555      83 1473564 1473561      84 1473567 1473561      84 1473567
 1473564      83 1473573 1473570      84 1473576 1473570      84 1473576 1473573
      83 1473582 1473579      84 1473585 1473579      84 1473585 1473582      83
 1473591 1473588      84 1473594 1473588      84 1473594 1473591      83 1473600
 1473597      84 1473603 1473597      84 1473603 1473600      83 1473609 1473606
      84 1473612 1473606      84 1473612 1473609      83 1473618 1473615      84
 1473621 1473615      84 1473621 1473618      83 1473627 1473624      84 1473630
 1473624      84 1473630 1473627      83 1473636 1473633      84 1473639 1473633
      84 1473639 1473636      83 1473645 1473642      84 1473648 1473642      84
 1473648 1473645      83 1473654 1473651      84 1473657 1473651      84 1473657
 1473654      83 1473663 1473660      84 1473666 1473660      84 1473666 1473663
      83 1473672 1473669      84 1473675 1473669      84 1473675 1473672      83
 1473681 1473678      84 1473684 1473678      84 1473684 1473681      83 1473690
 1473687      84 1473693 1473687      84 1473693 1473690      83 1473699 1473696
      84 1473702 1473696      84 1473702 1473699      83 1473708 1473705      84
 1473711 1473705      84 1473711 1473708      83 1473717 1473714      84 1473720
 1473714      84 1473720 1473717      83 1473726 1473723      84 1473729 1473723
      84 1473729 1473726      83 1473735 1473732      84 1473738 1473732      84
 1473738 1473735      83 1473744 1473741      84 1473747 1473741      84 1473747
 1473744      83 1473753 1473750      84 1473756 1473750      84 1473756 1473753
      83 1473762 1473759      84 1473765 1473759      84 1473765 1473762      83
 1473771 1473768      84 1473774 1473768      84 1473774 1473771      83 1473780
 1473777      84 1473783 1473777      84 1473783 1473780      83 1473789 1473786
      84 1473792 1473786      84 1473792 1473789      83 1473798 1473795      84
 1473801 1473795      84 1473801 1473798      83 1473807 1473804      84 1473810
 1473804      84 1473810 1473807      83 1473816 1473813      84 1473819 1473813
      84 1473819 1473816      83 1473825 1473822      84 1473828 1473822      84
 1473828 1473825      83 1473834 1473831      84 1473837 1473831      84 1473837
 1473834      83 1473843 1473840      84 1473846 1473840      84 1473846 1473843
      83 1473852 1473849      84 1473855 1473849      84 1473855 1473852      83
 1473861 1473858      84 1473864 1473858      84 1473864 1473861      83 1473870
 1473867      84 1473873 1473867      84 1473873 1473870      83 1473879 1473876
      84 1473882 1473876      84 1473882 1473879      83 1473888 1473885      84
 1473891 1473885      84 1473891 1473888      83 1473897 1473894      84 1473900
 1473894      84 1473900 1473897      83 1473906 1473903      84 1473909 1473903
      84 1473909 1473906      83 1473915 1473912      84 1473918 1473912      84
 1473918 1473915      83 1473924 1473921      84 1473927 1473921      84 1473927
 1473924      83 1473933 1473930      84 1473936 1473930      84 1473936 1473933
      83 1473942 1473939      84 1473945 1473939      84 1473945 1473942      83
 1473951 1473948      84 1473954 1473948      84 1473954 1473951      83 1473960
 1473957      84 1473963 1473957      84 1473963 1473960      83 1473969 1473966
      84 1473972 1473966      84 1473972 1473969      83 1473978 1473975      84
 1473981 1473975      84 1473981 1473978      83 1473987 1473984      84 1473990
 1473984      84 1473990 1473987      83 1473996 1473993      84 1473999 1473993
      84 1473999 1473996      83 1474005 1474002      84 1474008 1474002      84
 1474008 1474005      83 1474014 1474011      84 1474017 1474011      84 1474017
 1474014      83 1474023 1474020      84 1474026 1474020      84 1474026 1474023
      83 1474032 1474029      84 1474035 1474029      84 1474035 1474032      83
 1474041 1474038      84 1474044 1474038      84 1474044 1474041      83 1474050
 1474047      84 1474053 1474047      84 1474053 1474050      83 1474059 1474056
      84 1474062 1474056      84 1474062 1474059      83 1474068 1474065      84
 1474071 1474065      84 1474071 1474068      83 1474077 1474074      84 1474080
 1474074      84 1474080 1474077      83 1474086 1474083      84 1474089 1474083
      84 1474089 1474086      83 1474095 1474092      84 1474098 1474092      84
 1474098 1474095      83 1474104 1474101      84 1474107 1474101      84 1474107
 1474104      83 1474113 1474110      84 1474116 1474110      84 1474116 1474113
      83 1474122 1474119      84 1474125 1474119      84 1474125 1474122      83
 1474131 1474128      84 1474134 1474128      84 1474134 1474131      83 1474140
 1474137      84 1474143 1474137      84 1474143 1474140      83 1474149 1474146
      84 1474152 1474146      84 1474152 1474149      83 1474158 1474155      84
 1474161 1474155      84 1474161 1474158      83 1474167 1474164      84 1474170
 1474164      84 1474170 1474167      83 1474176 1474173      84 1474179 1474173
      84 1474179 1474176      83 1474185 1474182      84 1474188 1474182      84
 1474188 1474185      83 1474194 1474191      84 1474197 1474191      84 1474197
 1474194      83 1474203 1474200      84 1474206 1474200      84 1474206 1474203
      83 1474212 1474209      84 1474215 1474209      84 1474215 1474212      83
 1474221 1474218      84 1474224 1474218      84 1474224 1474221      83 1474230
 1474227      84 1474233 1474227      84 1474233 1474230      83 1474239 1474236
      84 1474242 1474236      84 1474242 1474239      83 1474248 1474245      84
 1474251 1474245      84 1474251 1474248      83 1474257 1474254      84 1474260
 1474254      84 1474260 1474257      83 1474266 1474263      84 1474269 1474263
      84 1474269 1474266      83 1474275 1474272      84 1474278 1474272      84
 1474278 1474275      83 1474284 1474281      84 1474287 1474281      84 1474287
 1474284      83 1474293 1474290      84 1474296 1474290      84 1474296 1474293
      83 1474302 1474299      84 1474305 1474299      84 1474305 1474302      83
 1474311 1474308      84 1474314 1474308      84 1474314 1474311      83 1474320
 1474317      84 1474323 1474317      84 1474323 1474320      83 1474329 1474326
      84 1474332 1474326      84 1474332 1474329      83 1474338 1474335      84
 1474341 1474335      84 1474341 1474338      83 1474347 1474344      84 1474350
 1474344      84 1474350 1474347      83 1474356 1474353      84 1474359 1474353
      84 1474359 1474356      83 1474365 1474362      84 1474368 1474362      84
 1474368 1474365      83 1474374 1474371      84 1474377 1474371      84 1474377
 1474374      83 1474383 1474380      84 1474386 1474380      84 1474386 1474383
      83 1474392 1474389      84 1474395 1474389      84 1474395 1474392      83
 1474401 1474398      84 1474404 1474398      84 1474404 1474401      83 1474410
 1474407      84 1474413 1474407      84 1474413 1474410      83 1474419 1474416
      84 1474422 1474416      84 1474422 1474419      83 1474428 1474425      84
 1474431 1474425      84 1474431 1474428      83 1474437 1474434      84 1474440
 1474434      84 1474440 1474437      83 1474446 1474443      84 1474449 1474443
      84 1474449 1474446      83 1474455 1474452      84 1474458 1474452      84
 1474458 1474455      83 1474464 1474461      84 1474467 1474461      84 1474467
 1474464      83 1474473 1474470      84 1474476 1474470      84 1474476 1474473
      83 1474482 1474479      84 1474485 1474479      84 1474485 1474482      83
 1474491 1474488      84 1474494 1474488      84 1474494 1474491      83 1474500
 1474497      84 1474503 1474497      84 1474503 1474500      83 1474509 1474506
      84 1474512 1474506      84 1474512 1474509      83 1474518 1474515      84
 1474521 1474515      84 1474521 1474518      83 1474527 1474524      84 1474530
 1474524      84 1474530 1474527      83 1474536 1474533      84 1474539 1474533
      84 1474539 1474536      83 1474545 1474542      84 1474548 1474542      84
 1474548 1474545      83 1474554 1474551      84 1474557 1474551      84 1474557
 1474554      83 1474563 1474560      84 1474566 1474560      84 1474566 1474563
      83 1474572 1474569      84 1474575 1474569      84 1474575 1474572      83
 1474581 1474578      84 1474584 1474578      84 1474584 1474581      83 1474590
 1474587      84 1474593 1474587      84 1474593 1474590      83 1474599 1474596
      84 1474602 1474596      84 1474602 1474599      83 1474608 1474605      84
 1474611 1474605      84 1474611 1474608      83 1474617 1474614      84 1474620
 1474614      84 1474620 1474617      83 1474626 1474623      84 1474629 1474623
      84 1474629 1474626      83 1474635 1474632      84 1474638 1474632      84
 1474638 1474635      83 1474644 1474641      84 1474647 1474641      84 1474647
 1474644      83 1474653 1474650      84 1474656 1474650      84 1474656 1474653
      83 1474662 1474659      84 1474665 1474659      84 1474665 1474662      83
 1474671 1474668      84 1474674 1474668      84 1474674 1474671      83 1474680
 1474677      84 1474683 1474677      84 1474683 1474680      83 1474689 1474686
      84 1474692 1474686      84 1474692 1474689      83 1474698 1474695      84
 1474701 1474695      84 1474701 1474698      83 1474707 1474704      84 1474710
 1474704      84 1474710 1474707      83 1474716 1474713      84 1474719 1474713
      84 1474719 1474716      83 1474725 1474722      84 1474728 1474722      84
 1474728 1474725      83 1474734 1474731      84 1474737 1474731      84 1474737
 1474734      83 1474743 1474740      84 1474746 1474740      84 1474746 1474743
      83 1474752 1474749      84 1474755 1474749      84 1474755 1474752      83
 1474761 1474758      84 1474764 1474758      84 1474764 1474761      83 1474770
 1474767      84 1474773 1474767      84 1474773 1474770      83 1474779 1474776
      84 1474782 1474776      84 1474782 1474779      83 1474788 1474785      84
 1474791 1474785      84 1474791 1474788      83 1474797 1474794      84 1474800
 1474794      84 1474800 1474797      83 1474806 1474803      84 1474809 1474803
      84 1474809 1474806      83 1474815 1474812      84 1474818 1474812      84
 1474818 1474815      83 1474824 1474821      84 1474827 1474821      84 1474827
 1474824      83 1474833 1474830      84 1474836 1474830      84 1474836 1474833
      83 1474842 1474839      84 1474845 1474839      84 1474845 1474842      83
 1474851 1474848      84 1474854 1474848      84 1474854 1474851      83 1474860
 1474857      84 1474863 1474857      84 1474863 1474860      83 1474869 1474866
      84 1474872 1474866      84 1474872 1474869      83 1474878 1474875      84
 1474881 1474875      84 1474881 1474878      83 1474887 1474884      84 1474890
 1474884      84 1474890 1474887      83 1474896 1474893      84 1474899 1474893
      84 1474899 1474896      83 1474905 1474902      84 1474908 1474902      84
 1474908 1474905      83 1474914 1474911      84 1474917 1474911      84 1474917
 1474914      83 1474923 1474920      84 1474926 1474920      84 1474926 1474923
      83 1474932 1474929      84 1474935 1474929      84 1474935 1474932      83
 1474941 1474938      84 1474944 1474938      84 1474944 1474941      83 1474950
 1474947      84 1474953 1474947      84 1474953 1474950      83 1474959 1474956
      84 1474962 1474956      84 1474962 1474959      83 1474968 1474965      84
 1474971 1474965      84 1474971 1474968      83 1474977 1474974      84 1474980
 1474974      84 1474980 1474977      83 1474986 1474983      84 1474989 1474983
      84 1474989 1474986      83 1474995 1474992      84 1474998 1474992      84
 1474998 1474995      83 1475004 1475001      84 1475007 1475001      84 1475007
 1475004      83 1475013 1475010      84 1475016 1475010      84 1475016 1475013
      83 1475022 1475019      84 1475025 1475019      84 1475025 1475022      83
 1475031 1475028      84 1475034 1475028      84 1475034 1475031      83 1475040
 1475037      84 1475043 1475037      84 1475043 1475040      83 1475049 1475046
      84 1475052 1475046      84 1475052 1475049      83 1475058 1475055      84
 1475061 1475055      84 1475061 1475058      83 1475067 1475064      84 1475070
 1475064      84 1475070 1475067      83 1475076 1475073      84 1475079 1475073
      84 1475079 1475076      83 1475085 1475082      84 1475088 1475082      84
 1475088 1475085      83 1475094 1475091      84 1475097 1475091      84 1475097
 1475094      83 1475103 1475100      84 1475106 1475100      84 1475106 1475103
      83 1475112 1475109      84 1475115 1475109      84 1475115 1475112      83
 1475121 1475118      84 1475124 1475118      84 1475124 1475121      83 1475130
 1475127      84 1475133 1475127      84 1475133 1475130      83 1475139 1475136
      84 1475142 1475136      84 1475142 1475139      83 1475148 1475145      84
 1475151 1475145      84 1475151 1475148      83 1475157 1475154      84 1475160
 1475154      84 1475160 1475157      83 1475166 1475163      84 1475169 1475163
      84 1475169 1475166      83 1475175 1475172      84 1475178 1475172      84
 1475178 1475175      83 1475184 1475181      84 1475187 1475181      84 1475187
 1475184      83 1475193 1475190      84 1475196 1475190      84 1475196 1475193
      83 1475202 1475199      84 1475205 1475199      84 1475205 1475202      83
 1475211 1475208      84 1475214 1475208      84 1475214 1475211      83 1475220
 1475217      84 1475223 1475217      84 1475223 1475220      83 1475229 1475226
      84 1475232 1475226      84 1475232 1475229      83 1475238 1475235      84
 1475241 1475235      84 1475241 1475238      83 1475247 1475244      84 1475250
 1475244      84 1475250 1475247      83 1475256 1475253      84 1475259 1475253
      84 1475259 1475256      83 1475265 1475262      84 1475268 1475262      84
 1475268 1475265      83 1475274 1475271      84 1475277 1475271      84 1475277
 1475274      83 1475283 1475280      84 1475286 1475280      84 1475286 1475283
      83 1475292 1475289      84 1475295 1475289      84 1475295 1475292      83
 1475301 1475298      84 1475304 1475298      84 1475304 1475301      83 1475310
 1475307      84 1475313 1475307      84 1475313 1475310      83 1475319 1475316
      84 1475322 1475316      84 1475322 1475319      83 1475328 1475325      84
 1475331 1475325      84 1475331 1475328      83 1475337 1475334      84 1475340
 1475334      84 1475340 1475337      83 1475346 1475343      84 1475349 1475343
      84 1475349 1475346      83 1475355 1475352      84 1475358 1475352      84
 1475358 1475355      83 1475364 1475361      84 1475367 1475361      84 1475367
 1475364      83 1475373 1475370      84 1475376 1475370      84 1475376 1475373
      83 1475382 1475379      84 1475385 1475379      84 1475385 1475382      83
 1475391 1475388      84 1475394 1475388      84 1475394 1475391      83 1475400
 1475397      84 1475403 1475397      84 1475403 1475400      83 1475409 1475406
      84 1475412 1475406      84 1475412 1475409      83 1475418 1475415      84
 1475421 1475415      84 1475421 1475418      83 1475427 1475424      84 1475430
 1475424      84 1475430 1475427      83 1475436 1475433      84 1475439 1475433
      84 1475439 1475436      83 1475445 1475442      84 1475448 1475442      84
 1475448 1475445      83 1475454 1475451      84 1475457 1475451      84 1475457
 1475454      83 1475463 1475460      84 1475466 1475460      84 1475466 1475463
      83 1475472 1475469      84 1475475 1475469      84 1475475 1475472      83
 1475481 1475478      84 1475484 1475478      84 1475484 1475481      83 1475490
 1475487      84 1475493 1475487      84 1475493 1475490      83 1475499 1475496
      84 1475502 1475496      84 1475502 1475499      83 1475508 1475505      84
 1475511 1475505      84 1475511 1475508      83 1475517 1475514      84 1475520
 1475514      84 1475520 1475517      83 1475526 1475523      84 1475529 1475523
      84 1475529 1475526      83 1475535 1475532      84 1475538 1475532      84
 1475538 1475535      83 1475544 1475541      84 1475547 1475541      84 1475547
 1475544      83 1475553 1475550      84 1475556 1475550      84 1475556 1475553
      83 1475562 1475559      84 1475565 1475559      84 1475565 1475562      83
 1475571 1475568      84 1475574 1475568      84 1475574 1475571      83 1475580
 1475577      84 1475583 1475577      84 1475583 1475580      83 1475589 1475586
      84 1475592 1475586      84 1475592 1475589      83 1475598 1475595      84
 1475601 1475595      84 1475601 1475598      83 1475607 1475604      84 1475610
 1475604      84 1475610 1475607      83 1475616 1475613      84 1475619 1475613
      84 1475619 1475616      83 1475625 1475622      84 1475628 1475622      84
 1475628 1475625      83 1475634 1475631      84 1475637 1475631      84 1475637
 1475634      83 1475643 1475640      84 1475646 1475640      84 1475646 1475643
      83 1475652 1475649      84 1475655 1475649      84 1475655 1475652      83
 1475661 1475658      84 1475664 1475658      84 1475664 1475661      83 1475670
 1475667      84 1475673 1475667      84 1475673 1475670      83 1475679 1475676
      84 1475682 1475676      84 1475682 1475679      83 1475688 1475685      84
 1475691 1475685      84 1475691 1475688      83 1475697 1475694      84 1475700
 1475694      84 1475700 1475697      83 1475706 1475703      84 1475709 1475703
      84 1475709 1475706      83 1475715 1475712      84 1475718 1475712      84
 1475718 1475715      83 1475724 1475721      84 1475727 1475721      84 1475727
 1475724      83 1475733 1475730      84 1475736 1475730      84 1475736 1475733
      83 1475742 1475739      84 1475745 1475739      84 1475745 1475742      83
 1475751 1475748      84 1475754 1475748      84 1475754 1475751      83 1475760
 1475757      84 1475763 1475757      84 1475763 1475760      83 1475769 1475766
      84 1475772 1475766      84 1475772 1475769      83 1475778 1475775      84
 1475781 1475775      84 1475781 1475778      83 1475787 1475784      84 1475790
 1475784      84 1475790 1475787      83 1475796 1475793      84 1475799 1475793
      84 1475799 1475796      83 1475805 1475802      84 1475808 1475802      84
 1475808 1475805      83 1475814 1475811      84 1475817 1475811      84 1475817
 1475814      83 1475823 1475820      84 1475826 1475820      84 1475826 1475823
      83 1475832 1475829      84 1475835 1475829      84 1475835 1475832      83
 1475841 1475838      84 1475844 1475838      84 1475844 1475841      83 1475850
 1475847      84 1475853 1475847      84 1475853 1475850      83 1475859 1475856
      84 1475862 1475856      84 1475862 1475859      83 1475868 1475865      84
 1475871 1475865      84 1475871 1475868      83 1475877 1475874      84 1475880
 1475874      84 1475880 1475877      83 1475886 1475883      84 1475889 1475883
      84 1475889 1475886      83 1475895 1475892      84 1475898 1475892      84
 1475898 1475895      83 1475904 1475901      84 1475907 1475901      84 1475907
 1475904      83 1475913 1475910      84 1475916 1475910      84 1475916 1475913
      83 1475922 1475919      84 1475925 1475919      84 1475925 1475922      83
 1475931 1475928      84 1475934 1475928      84 1475934 1475931      83 1475940
 1475937      84 1475943 1475937      84 1475943 1475940      83 1475949 1475946
      84 1475952 1475946      84 1475952 1475949      83 1475958 1475955      84
 1475961 1475955      84 1475961 1475958      83 1475967 1475964      84 1475970
 1475964      84 1475970 1475967      83 1475976 1475973      84 1475979 1475973
      84 1475979 1475976      83 1475985 1475982      84 1475988 1475982      84
 1475988 1475985      83 1475994 1475991      84 1475997 1475991      84 1475997
 1475994      83 1476003 1476000      84 1476006 1476000      84 1476006 1476003
      83 1476012 1476009      84 1476015 1476009      84 1476015 1476012      83
 1476021 1476018      84 1476024 1476018      84 1476024 1476021      83 1476030
 1476027      84 1476033 1476027      84 1476033 1476030      83 1476039 1476036
      84 1476042 1476036      84 1476042 1476039      83 1476048 1476045      84
 1476051 1476045      84 1476051 1476048      83 1476057 1476054      84 1476060
 1476054      84 1476060 1476057      83 1476066 1476063      84 1476069 1476063
      84 1476069 1476066      83 1476075 1476072      84 1476078 1476072      84
 1476078 1476075      83 1476084 1476081      84 1476087 1476081      84 1476087
 1476084      83 1476093 1476090      84 1476096 1476090      84 1476096 1476093
      83 1476102 1476099      84 1476105 1476099      84 1476105 1476102      83
 1476111 1476108      84 1476114 1476108      84 1476114 1476111      83 1476120
 1476117      84 1476123 1476117      84 1476123 1476120      83 1476129 1476126
      84 1476132 1476126      84 1476132 1476129      83 1476138 1476135      84
 1476141 1476135      84 1476141 1476138      83 1476147 1476144      84 1476150
 1476144      84 1476150 1476147      83 1476156 1476153      84 1476159 1476153
      84 1476159 1476156      83 1476165 1476162      84 1476168 1476162      84
 1476168 1476165      83 1476174 1476171      84 1476177 1476171      84 1476177
 1476174      83 1476183 1476180      84 1476186 1476180      84 1476186 1476183
      83 1476192 1476189      84 1476195 1476189      84 1476195 1476192      83
 1476201 1476198      84 1476204 1476198      84 1476204 1476201      83 1476210
 1476207      84 1476213 1476207      84 1476213 1476210      83 1476219 1476216
      84 1476222 1476216      84 1476222 1476219      83 1476228 1476225      84
 1476231 1476225      84 1476231 1476228      83 1476237 1476234      84 1476240
 1476234      84 1476240 1476237      83 1476246 1476243      84 1476249 1476243
      84 1476249 1476246      83 1476255 1476252      84 1476258 1476252      84
 1476258 1476255      83 1476264 1476261      84 1476267 1476261      84 1476267
 1476264      83 1476273 1476270      84 1476276 1476270      84 1476276 1476273
      83 1476282 1476279      84 1476285 1476279      84 1476285 1476282      83
 1476291 1476288      84 1476294 1476288      84 1476294 1476291      83 1476300
 1476297      84 1476303 1476297      84 1476303 1476300      83 1476309 1476306
      84 1476312 1476306      84 1476312 1476309      83 1476318 1476315      84
 1476321 1476315      84 1476321 1476318      83 1476327 1476324      84 1476330
 1476324      84 1476330 1476327      83 1476336 1476333      84 1476339 1476333
      84 1476339 1476336      83 1476345 1476342      84 1476348 1476342      84
 1476348 1476345      83 1476354 1476351      84 1476357 1476351      84 1476357
 1476354      83 1476363 1476360      84 1476366 1476360      84 1476366 1476363
      83 1476372 1476369      84 1476375 1476369      84 1476375 1476372      83
 1476381 1476378      84 1476384 1476378      84 1476384 1476381      83 1476390
 1476387      84 1476393 1476387      84 1476393 1476390      83 1476399 1476396
      84 1476402 1476396      84 1476402 1476399      83 1476408 1476405      84
 1476411 1476405      84 1476411 1476408      83 1476417 1476414      84 1476420
 1476414      84 1476420 1476417      83 1476426 1476423      84 1476429 1476423
      84 1476429 1476426      83 1476435 1476432      84 1476438 1476432      84
 1476438 1476435      83 1476444 1476441      84 1476447 1476441      84 1476447
 1476444      83 1476453 1476450      84 1476456 1476450      84 1476456 1476453
      83 1476462 1476459      84 1476465 1476459      84 1476465 1476462      83
 1476471 1476468      84 1476474 1476468      84 1476474 1476471      83 1476480
 1476477      84 1476483 1476477      84 1476483 1476480      83 1476489 1476486
      84 1476492 1476486      84 1476492 1476489      83 1476498 1476495      84
 1476501 1476495      84 1476501 1476498      83 1476507 1476504      84 1476510
 1476504      84 1476510 1476507      83 1476516 1476513      84 1476519 1476513
      84 1476519 1476516      83 1476525 1476522      84 1476528 1476522      84
 1476528 1476525      83 1476534 1476531      84 1476537 1476531      84 1476537
 1476534      83 1476543 1476540      84 1476546 1476540      84 1476546 1476543
      83 1476552 1476549      84 1476555 1476549      84 1476555 1476552      83
 1476561 1476558      84 1476564 1476558      84 1476564 1476561      83 1476570
 1476567      84 1476573 1476567      84 1476573 1476570      83 1476579 1476576
      84 1476582 1476576      84 1476582 1476579      83 1476588 1476585      84
 1476591 1476585      84 1476591 1476588      83 1476597 1476594      84 1476600
 1476594      84 1476600 1476597      83 1476606 1476603      84 1476609 1476603
      84 1476609 1476606      83 1476615 1476612      84 1476618 1476612      84
 1476618 1476615      83 1476624 1476621      84 1476627 1476621      84 1476627
 1476624      83 1476633 1476630      84 1476636 1476630      84 1476636 1476633
      83 1476642 1476639      84 1476645 1476639      84 1476645 1476642      83
 1476651 1476648      84 1476654 1476648      84 1476654 1476651      83 1476660
 1476657      84 1476663 1476657      84 1476663 1476660      83 1476669 1476666
      84 1476672 1476666      84 1476672 1476669      83 1476678 1476675      84
 1476681 1476675      84 1476681 1476678      83 1476687 1476684      84 1476690
 1476684      84 1476690 1476687      83 1476696 1476693      84 1476699 1476693
      84 1476699 1476696      83 1476705 1476702      84 1476708 1476702      84
 1476708 1476705      83 1476714 1476711      84 1476717 1476711      84 1476717
 1476714      83 1476723 1476720      84 1476726 1476720      84 1476726 1476723
      83 1476732 1476729      84 1476735 1476729      84 1476735 1476732      83
 1476741 1476738      84 1476744 1476738      84 1476744 1476741      83 1476750
 1476747      84 1476753 1476747      84 1476753 1476750      83 1476759 1476756
      84 1476762 1476756      84 1476762 1476759      83 1476768 1476765      84
 1476771 1476765      84 1476771 1476768      83 1476777 1476774      84 1476780
 1476774      84 1476780 1476777      83 1476786 1476783      84 1476789 1476783
      84 1476789 1476786      83 1476795 1476792      84 1476798 1476792      84
 1476798 1476795      83 1476804 1476801      84 1476807 1476801      84 1476807
 1476804      83 1476813 1476810      84 1476816 1476810      84 1476816 1476813
      83 1476822 1476819      84 1476825 1476819      84 1476825 1476822      83
 1476831 1476828      84 1476834 1476828      84 1476834 1476831      83 1476840
 1476837      84 1476843 1476837      84 1476843 1476840      83 1476849 1476846
      84 1476852 1476846      84 1476852 1476849      83 1476858 1476855      84
 1476861 1476855      84 1476861 1476858      83 1476867 1476864      84 1476870
 1476864      84 1476870 1476867      83 1476876 1476873      84 1476879 1476873
      84 1476879 1476876      83 1476885 1476882      84 1476888 1476882      84
 1476888 1476885      83 1476894 1476891      84 1476897 1476891      84 1476897
 1476894      83 1476903 1476900      84 1476906 1476900      84 1476906 1476903
      83 1476912 1476909      84 1476915 1476909      84 1476915 1476912      83
 1476921 1476918      84 1476924 1476918      84 1476924 1476921      83 1476930
 1476927      84 1476933 1476927      84 1476933 1476930      83 1476939 1476936
      84 1476942 1476936      84 1476942 1476939      83 1476948 1476945      84
 1476951 1476945      84 1476951 1476948      83 1476957 1476954      84 1476960
 1476954      84 1476960 1476957      83 1476966 1476963      84 1476969 1476963
      84 1476969 1476966      83 1476975 1476972      84 1476978 1476972      84
 1476978 1476975      83 1476984 1476981      84 1476987 1476981      84 1476987
 1476984      83 1476993 1476990      84 1476996 1476990      84 1476996 1476993
      83 1477002 1476999      84 1477005 1476999      84 1477005 1477002      83
 1477011 1477008      84 1477014 1477008      84 1477014 1477011      83 1477020
 1477017      84 1477023 1477017      84 1477023 1477020      83 1477029 1477026
      84 1477032 1477026      84 1477032 1477029      83 1477038 1477035      84
 1477041 1477035      84 1477041 1477038      83 1477047 1477044      84 1477050
 1477044      84 1477050 1477047      83 1477056 1477053      84 1477059 1477053
      84 1477059 1477056      83 1477065 1477062      84 1477068 1477062      84
 1477068 1477065      83 1477074 1477071      84 1477077 1477071      84 1477077
 1477074      83 1477083 1477080      84 1477086 1477080      84 1477086 1477083
      83 1477092 1477089      84 1477095 1477089      84 1477095 1477092      83
 1477101 1477098      84 1477104 1477098      84 1477104 1477101      83 1477110
 1477107      84 1477113 1477107      84 1477113 1477110      83 1477119 1477116
      84 1477122 1477116      84 1477122 1477119      83 1477128 1477125      84
 1477131 1477125      84 1477131 1477128      83 1477137 1477134      84 1477140
 1477134      84 1477140 1477137      83 1477146 1477143      84 1477149 1477143
      84 1477149 1477146      83 1477155 1477152      84 1477158 1477152      84
 1477158 1477155      83 1477164 1477161      84 1477167 1477161      84 1477167
 1477164      83 1477173 1477170      84 1477176 1477170      84 1477176 1477173
      83 1477182 1477179      84 1477185 1477179      84 1477185 1477182      83
 1477191 1477188      84 1477194 1477188      84 1477194 1477191      83 1477200
 1477197      84 1477203 1477197      84 1477203 1477200      83 1477209 1477206
      84 1477212 1477206      84 1477212 1477209      83 1477218 1477215      84
 1477221 1477215      84 1477221 1477218      83 1477227 1477224      84 1477230
 1477224      84 1477230 1477227      83 1477236 1477233      84 1477239 1477233
      84 1477239 1477236      83 1477245 1477242      84 1477248 1477242      84
 1477248 1477245      83 1477254 1477251      84 1477257 1477251      84 1477257
 1477254      83 1477263 1477260      84 1477266 1477260      84 1477266 1477263
      83 1477272 1477269      84 1477275 1477269      84 1477275 1477272      83
 1477281 1477278      84 1477284 1477278      84 1477284 1477281      83 1477290
 1477287      84 1477293 1477287      84 1477293 1477290      83 1477299 1477296
      84 1477302 1477296      84 1477302 1477299      83 1477308 1477305      84
 1477311 1477305      84 1477311 1477308      83 1477317 1477314      84 1477320
 1477314      84 1477320 1477317      83 1477326 1477323      84 1477329 1477323
      84 1477329 1477326      83 1477335 1477332      84 1477338 1477332      84
 1477338 1477335      83 1477344 1477341      84 1477347 1477341      84 1477347
 1477344      83 1477353 1477350      84 1477356 1477350      84 1477356 1477353
      83 1477362 1477359      84 1477365 1477359      84 1477365 1477362      83
 1477371 1477368      84 1477374 1477368      84 1477374 1477371      83 1477380
 1477377      84 1477383 1477377      84 1477383 1477380      83 1477389 1477386
      84 1477392 1477386      84 1477392 1477389      83 1477398 1477395      84
 1477401 1477395      84 1477401 1477398      83 1477407 1477404      84 1477410
 1477404      84 1477410 1477407      83 1477416 1477413      84 1477419 1477413
      84 1477419 1477416      83 1477425 1477422      84 1477428 1477422      84
 1477428 1477425      83 1477434 1477431      84 1477437 1477431      84 1477437
 1477434      83 1477443 1477440      84 1477446 1477440      84 1477446 1477443
      83 1477452 1477449      84 1477455 1477449      84 1477455 1477452      83
 1477461 1477458      84 1477464 1477458      84 1477464 1477461      83 1477470
 1477467      84 1477473 1477467      84 1477473 1477470      83 1477479 1477476
      84 1477482 1477476      84 1477482 1477479      83 1477488 1477485      84
 1477491 1477485      84 1477491 1477488      83 1477497 1477494      84 1477500
 1477494      84 1477500 1477497      83 1477506 1477503      84 1477509 1477503
      84 1477509 1477506      83 1477515 1477512      84 1477518 1477512      84
 1477518 1477515      83 1477524 1477521      84 1477527 1477521      84 1477527
 1477524      83 1477533 1477530      84 1477536 1477530      84 1477536 1477533
      83 1477542 1477539      84 1477545 1477539      84 1477545 1477542      83
 1477551 1477548      84 1477554 1477548      84 1477554 1477551      83 1477560
 1477557      84 1477563 1477557      84 1477563 1477560      83 1477569 1477566
      84 1477572 1477566      84 1477572 1477569      83 1477578 1477575      84
 1477581 1477575      84 1477581 1477578      83 1477587 1477584      84 1477590
 1477584      84 1477590 1477587      83 1477596 1477593      84 1477599 1477593
      84 1477599 1477596      83 1477605 1477602      84 1477608 1477602      84
 1477608 1477605      83 1477614 1477611      84 1477617 1477611      84 1477617
 1477614      83 1477623 1477620      84 1477626 1477620      84 1477626 1477623
      83 1477632 1477629      84 1477635 1477629      84 1477635 1477632      83
 1477641 1477638      84 1477644 1477638      84 1477644 1477641      83 1477650
 1477647      84 1477653 1477647      84 1477653 1477650      83 1477659 1477656
      84 1477662 1477656      84 1477662 1477659      83 1477668 1477665      84
 1477671 1477665      84 1477671 1477668      83 1477677 1477674      84 1477680
 1477674      84 1477680 1477677      83 1477686 1477683      84 1477689 1477683
      84 1477689 1477686      83 1477695 1477692      84 1477698 1477692      84
 1477698 1477695      83 1477704 1477701      84 1477707 1477701      84 1477707
 1477704      83 1477713 1477710      84 1477716 1477710      84 1477716 1477713
      83 1477722 1477719      84 1477725 1477719      84 1477725 1477722      83
 1477731 1477728      84 1477734 1477728      84 1477734 1477731      83 1477740
 1477737      84 1477743 1477737      84 1477743 1477740      83 1477749 1477746
      84 1477752 1477746      84 1477752 1477749      83 1477758 1477755      84
 1477761 1477755      84 1477761 1477758      83 1477767 1477764      84 1477770
 1477764      84 1477770 1477767      83 1477776 1477773      84 1477779 1477773
      84 1477779 1477776      83 1477785 1477782      84 1477788 1477782      84
 1477788 1477785      83 1477794 1477791      84 1477797 1477791      84 1477797
 1477794      83 1477803 1477800      84 1477806 1477800      84 1477806 1477803
      83 1477812 1477809      84 1477815 1477809      84 1477815 1477812      83
 1477821 1477818      84 1477824 1477818      84 1477824 1477821      83 1477830
 1477827      84 1477833 1477827      84 1477833 1477830      83 1477839 1477836
      84 1477842 1477836      84 1477842 1477839      83 1477848 1477845      84
 1477851 1477845      84 1477851 1477848      83 1477857 1477854      84 1477860
 1477854      84 1477860 1477857      83 1477866 1477863      84 1477869 1477863
      84 1477869 1477866      83 1477875 1477872      84 1477878 1477872      84
 1477878 1477875      83 1477884 1477881      84 1477887 1477881      84 1477887
 1477884      83 1477893 1477890      84 1477896 1477890      84 1477896 1477893
      83 1477902 1477899      84 1477905 1477899      84 1477905 1477902      83
 1477911 1477908      84 1477914 1477908      84 1477914 1477911      83 1477920
 1477917      84 1477923 1477917      84 1477923 1477920      83 1477929 1477926
      84 1477932 1477926      84 1477932 1477929      83 1477938 1477935      84
 1477941 1477935      84 1477941 1477938      83 1477947 1477944      84 1477950
 1477944      84 1477950 1477947      83 1477956 1477953      84 1477959 1477953
      84 1477959 1477956      83 1477965 1477962      84 1477968 1477962      84
 1477968 1477965      83 1477974 1477971      84 1477977 1477971      84 1477977
 1477974      83 1477983 1477980      84 1477986 1477980      84 1477986 1477983
      83 1477992 1477989      84 1477995 1477989      84 1477995 1477992      83
 1478001 1477998      84 1478004 1477998      84 1478004 1478001      83 1478010
 1478007      84 1478013 1478007      84 1478013 1478010      83 1478019 1478016
      84 1478022 1478016      84 1478022 1478019      83 1478028 1478025      84
 1478031 1478025      84 1478031 1478028      83 1478037 1478034      84 1478040
 1478034      84 1478040 1478037      83 1478046 1478043      84 1478049 1478043
      84 1478049 1478046      83 1478055 1478052      84 1478058 1478052      84
 1478058 1478055      83 1478064 1478061      84 1478067 1478061      84 1478067
 1478064      83 1478073 1478070      84 1478076 1478070      84 1478076 1478073
      83 1478082 1478079      84 1478085 1478079      84 1478085 1478082      83
 1478091 1478088      84 1478094 1478088      84 1478094 1478091      83 1478100
 1478097      84 1478103 1478097      84 1478103 1478100      83 1478109 1478106
      84 1478112 1478106      84 1478112 1478109      83 1478118 1478115      84
 1478121 1478115      84 1478121 1478118      83 1478127 1478124      84 1478130
 1478124      84 1478130 1478127      83 1478136 1478133      84 1478139 1478133
      84 1478139 1478136      83 1478145 1478142      84 1478148 1478142      84
 1478148 1478145      83 1478154 1478151      84 1478157 1478151      84 1478157
 1478154      83 1478163 1478160      84 1478166 1478160      84 1478166 1478163
      83 1478172 1478169      84 1478175 1478169      84 1478175 1478172      83
 1478181 1478178      84 1478184 1478178      84 1478184 1478181      83 1478190
 1478187      84 1478193 1478187      84 1478193 1478190      83 1478199 1478196
      84 1478202 1478196      84 1478202 1478199      83 1478208 1478205      84
 1478211 1478205      84 1478211 1478208      83 1478217 1478214      84 1478220
 1478214      84 1478220 1478217      83 1478226 1478223      84 1478229 1478223
      84 1478229 1478226      83 1478235 1478232      84 1478238 1478232      84
 1478238 1478235      83 1478244 1478241      84 1478247 1478241      84 1478247
 1478244      83 1478253 1478250      84 1478256 1478250      84 1478256 1478253
      83 1478262 1478259      84 1478265 1478259      84 1478265 1478262      83
 1478271 1478268      84 1478274 1478268      84 1478274 1478271      83 1478280
 1478277      84 1478283 1478277      84 1478283 1478280      83 1478289 1478286
      84 1478292 1478286      84 1478292 1478289      83 1478298 1478295      84
 1478301 1478295      84 1478301 1478298      83 1478307 1478304      84 1478310
 1478304      84 1478310 1478307      83 1478316 1478313      84 1478319 1478313
      84 1478319 1478316      83 1478325 1478322      84 1478328 1478322      84
 1478328 1478325      83 1478334 1478331      84 1478337 1478331      84 1478337
 1478334      83 1478343 1478340      84 1478346 1478340      84 1478346 1478343
      83 1478352 1478349      84 1478355 1478349      84 1478355 1478352      83
 1478361 1478358      84 1478364 1478358      84 1478364 1478361      83 1478370
 1478367      84 1478373 1478367      84 1478373 1478370      83 1478379 1478376
      84 1478382 1478376      84 1478382 1478379      83 1478388 1478385      84
 1478391 1478385      84 1478391 1478388      83 1478397 1478394      84 1478400
 1478394      84 1478400 1478397      83 1478406 1478403      84 1478409 1478403
      84 1478409 1478406      83 1478415 1478412      84 1478418 1478412      84
 1478418 1478415      83 1478424 1478421      84 1478427 1478421      84 1478427
 1478424      83 1478433 1478430      84 1478436 1478430      84 1478436 1478433
      83 1478442 1478439      84 1478445 1478439      84 1478445 1478442      83
 1478451 1478448      84 1478454 1478448      84 1478454 1478451      83 1478460
 1478457      84 1478463 1478457      84 1478463 1478460      83 1478469 1478466
      84 1478472 1478466      84 1478472 1478469      83 1478478 1478475      84
 1478481 1478475      84 1478481 1478478      83 1478487 1478484      84 1478490
 1478484      84 1478490 1478487      83 1478496 1478493      84 1478499 1478493
      84 1478499 1478496      83 1478505 1478502      84 1478508 1478502      84
 1478508 1478505      83 1478514 1478511      84 1478517 1478511      84 1478517
 1478514      83 1478523 1478520      84 1478526 1478520      84 1478526 1478523
      83 1478532 1478529      84 1478535 1478529      84 1478535 1478532      83
 1478541 1478538      84 1478544 1478538      84 1478544 1478541      83 1478550
 1478547      84 1478553 1478547      84 1478553 1478550      83 1478559 1478556
      84 1478562 1478556      84 1478562 1478559      83 1478568 1478565      84
 1478571 1478565      84 1478571 1478568      83 1478577 1478574      84 1478580
 1478574      84 1478580 1478577      83 1478586 1478583      84 1478589 1478583
      84 1478589 1478586      83 1478595 1478592      84 1478598 1478592      84
 1478598 1478595      83 1478604 1478601      84 1478607 1478601      84 1478607
 1478604      83 1478613 1478610      84 1478616 1478610      84 1478616 1478613
      83 1478622 1478619      84 1478625 1478619      84 1478625 1478622      83
 1478631 1478628      84 1478634 1478628      84 1478634 1478631      83 1478640
 1478637      84 1478643 1478637      84 1478643 1478640      83 1478649 1478646
      84 1478652 1478646      84 1478652 1478649      83 1478658 1478655      84
 1478661 1478655      84 1478661 1478658      83 1478667 1478664      84 1478670
 1478664      84 1478670 1478667      83 1478676 1478673      84 1478679 1478673
      84 1478679 1478676      83 1478685 1478682      84 1478688 1478682      84
 1478688 1478685      83 1478694 1478691      84 1478697 1478691      84 1478697
 1478694      83 1478703 1478700      84 1478706 1478700      84 1478706 1478703
      83 1478712 1478709      84 1478715 1478709      84 1478715 1478712      83
 1478721 1478718      84 1478724 1478718      84 1478724 1478721      83 1478730
 1478727      84 1478733 1478727      84 1478733 1478730      83 1478739 1478736
      84 1478742 1478736      84 1478742 1478739      83 1478748 1478745      84
 1478751 1478745      84 1478751 1478748      83 1478757 1478754      84 1478760
 1478754      84 1478760 1478757      83 1478766 1478763      84 1478769 1478763
      84 1478769 1478766      83 1478775 1478772      84 1478778 1478772      84
 1478778 1478775      83 1478784 1478781      84 1478787 1478781      84 1478787
 1478784      83 1478793 1478790      84 1478796 1478790      84 1478796 1478793
      83 1478802 1478799      84 1478805 1478799      84 1478805 1478802      83
 1478811 1478808      84 1478814 1478808      84 1478814 1478811      83 1478820
 1478817      84 1478823 1478817      84 1478823 1478820      83 1478829 1478826
      84 1478832 1478826      84 1478832 1478829      83 1478838 1478835      84
 1478841 1478835      84 1478841 1478838      83 1478847 1478844      84 1478850
 1478844      84 1478850 1478847      83 1478856 1478853      84 1478859 1478853
      84 1478859 1478856      83 1478865 1478862      84 1478868 1478862      84
 1478868 1478865      83 1478874 1478871      84 1478877 1478871      84 1478877
 1478874      83 1478883 1478880      84 1478886 1478880      84 1478886 1478883
      83 1478892 1478889      84 1478895 1478889      84 1478895 1478892      83
 1478901 1478898      84 1478904 1478898      84 1478904 1478901      83 1478910
 1478907      84 1478913 1478907      84 1478913 1478910      83 1478919 1478916
      84 1478922 1478916      84 1478922 1478919      83 1478928 1478925      84
 1478931 1478925      84 1478931 1478928      83 1478937 1478934      84 1478940
 1478934      84 1478940 1478937      83 1478946 1478943      84 1478949 1478943
      84 1478949 1478946      83 1478955 1478952      84 1478958 1478952      84
 1478958 1478955      83 1478964 1478961      84 1478967 1478961      84 1478967
 1478964      83 1478973 1478970      84 1478976 1478970      84 1478976 1478973
      83 1478982 1478979      84 1478985 1478979      84 1478985 1478982      83
 1478991 1478988      84 1478994 1478988      84 1478994 1478991      83 1479000
 1478997      84 1479003 1478997      84 1479003 1479000      83 1479009 1479006
      84 1479012 1479006      84 1479012 1479009      83 1479018 1479015      84
 1479021 1479015      84 1479021 1479018      83 1479027 1479024      84 1479030
 1479024      84 1479030 1479027      83 1479036 1479033      84 1479039 1479033
      84 1479039 1479036      83 1479045 1479042      84 1479048 1479042      84
 1479048 1479045      83 1479054 1479051      84 1479057 1479051      84 1479057
 1479054      83 1479063 1479060      84 1479066 1479060      84 1479066 1479063
      83 1479072 1479069      84 1479075 1479069      84 1479075 1479072      83
 1479081 1479078      84 1479084 1479078      84 1479084 1479081      83 1479090
 1479087      84 1479093 1479087      84 1479093 1479090      83 1479099 1479096
      84 1479102 1479096      84 1479102 1479099      83 1479108 1479105      84
 1479111 1479105      84 1479111 1479108      83 1479117 1479114      84 1479120
 1479114      84 1479120 1479117      83 1479126 1479123      84 1479129 1479123
      84 1479129 1479126      83 1479135 1479132      84 1479138 1479132      84
 1479138 1479135      83 1479144 1479141      84 1479147 1479141      84 1479147
 1479144      83 1479153 1479150      84 1479156 1479150      84 1479156 1479153
      83 1479162 1479159      84 1479165 1479159      84 1479165 1479162      83
 1479171 1479168      84 1479174 1479168      84 1479174 1479171      83 1479180
 1479177      84 1479183 1479177      84 1479183 1479180      83 1479189 1479186
      84 1479192 1479186      84 1479192 1479189      83 1479198 1479195      84
 1479201 1479195      84 1479201 1479198      83 1479207 1479204      84 1479210
 1479204      84 1479210 1479207      83 1479216 1479213      84 1479219 1479213
      84 1479219 1479216      83 1479225 1479222      84 1479228 1479222      84
 1479228 1479225      83 1479234 1479231      84 1479237 1479231      84 1479237
 1479234      83 1479243 1479240      84 1479246 1479240      84 1479246 1479243
      83 1479252 1479249      84 1479255 1479249      84 1479255 1479252      83
 1479261 1479258      84 1479264 1479258      84 1479264 1479261      83 1479270
 1479267      84 1479273 1479267      84 1479273 1479270      83 1479279 1479276
      84 1479282 1479276      84 1479282 1479279      83 1479288 1479285      84
 1479291 1479285      84 1479291 1479288      83 1479297 1479294      84 1479300
 1479294      84 1479300 1479297      83 1479306 1479303      84 1479309 1479303
      84 1479309 1479306      83 1479315 1479312      84 1479318 1479312      84
 1479318 1479315      83 1479324 1479321      84 1479327 1479321      84 1479327
 1479324      83 1479333 1479330      84 1479336 1479330      84 1479336 1479333
      83 1479342 1479339      84 1479345 1479339      84 1479345 1479342      83
 1479351 1479348      84 1479354 1479348      84 1479354 1479351      83 1479360
 1479357      84 1479363 1479357      84 1479363 1479360      83 1479369 1479366
      84 1479372 1479366      84 1479372 1479369      83 1479378 1479375      84
 1479381 1479375      84 1479381 1479378      83 1479387 1479384      84 1479390
 1479384      84 1479390 1479387      83 1479396 1479393      84 1479399 1479393
      84 1479399 1479396      83 1479405 1479402      84 1479408 1479402      84
 1479408 1479405      83 1479414 1479411      84 1479417 1479411      84 1479417
 1479414      83 1479423 1479420      84 1479426 1479420      84 1479426 1479423
      83 1479432 1479429      84 1479435 1479429      84 1479435 1479432      83
 1479441 1479438      84 1479444 1479438      84 1479444 1479441      83 1479450
 1479447      84 1479453 1479447      84 1479453 1479450      83 1479459 1479456
      84 1479462 1479456      84 1479462 1479459      83 1479468 1479465      84
 1479471 1479465      84 1479471 1479468      83 1479477 1479474      84 1479480
 1479474      84 1479480 1479477      83 1479486 1479483      84 1479489 1479483
      84 1479489 1479486      83 1479495 1479492      84 1479498 1479492      84
 1479498 1479495      83 1479504 1479501      84 1479507 1479501      84 1479507
 1479504      83 1479513 1479510      84 1479516 1479510      84 1479516 1479513
      83 1479522 1479519      84 1479525 1479519      84 1479525 1479522      83
 1479531 1479528      84 1479534 1479528      84 1479534 1479531      83 1479540
 1479537      84 1479543 1479537      84 1479543 1479540      83 1479549 1479546
      84 1479552 1479546      84 1479552 1479549      83 1479558 1479555      84
 1479561 1479555      84 1479561 1479558      83 1479567 1479564      84 1479570
 1479564      84 1479570 1479567      83 1479576 1479573      84 1479579 1479573
      84 1479579 1479576      83 1479585 1479582      84 1479588 1479582      84
 1479588 1479585      83 1479594 1479591      84 1479597 1479591      84 1479597
 1479594      83 1479603 1479600      84 1479606 1479600      84 1479606 1479603
      83 1479612 1479609      84 1479615 1479609      84 1479615 1479612      83
 1479621 1479618      84 1479624 1479618      84 1479624 1479621      83 1479630
 1479627      84 1479633 1479627      84 1479633 1479630      83 1479639 1479636
      84 1479642 1479636      84 1479642 1479639      83 1479648 1479645      84
 1479651 1479645      84 1479651 1479648      83 1479657 1479654      84 1479660
 1479654      84 1479660 1479657      83 1479666 1479663      84 1479669 1479663
      84 1479669 1479666      83 1479675 1479672      84 1479678 1479672      84
 1479678 1479675      83 1479684 1479681      84 1479687 1479681      84 1479687
 1479684      83 1479693 1479690      84 1479696 1479690      84 1479696 1479693
      83 1479702 1479699      84 1479705 1479699      84 1479705 1479702      83
 1479711 1479708      84 1479714 1479708      84 1479714 1479711      83 1479720
 1479717      84 1479723 1479717      84 1479723 1479720      83 1479729 1479726
      84 1479732 1479726      84 1479732 1479729      83 1479738 1479735      84
 1479741 1479735      84 1479741 1479738      83 1479747 1479744      84 1479750
 1479744      84 1479750 1479747      83 1479756 1479753      84 1479759 1479753
      84 1479759 1479756      83 1479765 1479762      84 1479768 1479762      84
 1479768 1479765      83 1479774 1479771      84 1479777 1479771      84 1479777
 1479774      83 1479783 1479780      84 1479786 1479780      84 1479786 1479783
      83 1479792 1479789      84 1479795 1479789      84 1479795 1479792      83
 1479801 1479798      84 1479804 1479798      84 1479804 1479801      83 1479810
 1479807      84 1479813 1479807      84 1479813 1479810      83 1479819 1479816
      84 1479822 1479816      84 1479822 1479819      83 1479828 1479825      84
 1479831 1479825      84 1479831 1479828      83 1479837 1479834      84 1479840
 1479834      84 1479840 1479837      83 1479846 1479843      84 1479849 1479843
      84 1479849 1479846      83 1479855 1479852      84 1479858 1479852      84
 1479858 1479855      83 1479864 1479861      84 1479867 1479861      84 1479867
 1479864      83 1479873 1479870      84 1479876 1479870      84 1479876 1479873
      83 1479882 1479879      84 1479885 1479879      84 1479885 1479882      83
 1479891 1479888      84 1479894 1479888      84 1479894 1479891      83 1479900
 1479897      84 1479903 1479897      84 1479903 1479900      83 1479909 1479906
      84 1479912 1479906      84 1479912 1479909      83 1479918 1479915      84
 1479921 1479915      84 1479921 1479918      83 1479927 1479924      84 1479930
 1479924      84 1479930 1479927      83 1479936 1479933      84 1479939 1479933
      84 1479939 1479936      83 1479945 1479942      84 1479948 1479942      84
 1479948 1479945      83 1479954 1479951      84 1479957 1479951      84 1479957
 1479954      83 1479963 1479960      84 1479966 1479960      84 1479966 1479963
      83 1479972 1479969      84 1479975 1479969      84 1479975 1479972      83
 1479981 1479978      84 1479984 1479978      84 1479984 1479981      83 1479990
 1479987      84 1479993 1479987      84 1479993 1479990      83 1479999 1479996
      84 1480002 1479996      84 1480002 1479999      83 1480008 1480005      84
 1480011 1480005      84 1480011 1480008      83 1480017 1480014      84 1480020
 1480014      84 1480020 1480017      83 1480026 1480023      84 1480029 1480023
      84 1480029 1480026      83 1480035 1480032      84 1480038 1480032      84
 1480038 1480035      83 1480044 1480041      84 1480047 1480041      84 1480047
 1480044      83 1480053 1480050      84 1480056 1480050      84 1480056 1480053
      83 1480062 1480059      84 1480065 1480059      84 1480065 1480062      83
 1480071 1480068      84 1480074 1480068      84 1480074 1480071      83 1480080
 1480077      84 1480083 1480077      84 1480083 1480080      83 1480089 1480086
      84 1480092 1480086      84 1480092 1480089      83 1480098 1480095      84
 1480101 1480095      84 1480101 1480098      83 1480107 1480104      84 1480110
 1480104      84 1480110 1480107      83 1480116 1480113      84 1480119 1480113
      84 1480119 1480116      83 1480125 1480122      84 1480128 1480122      84
 1480128 1480125      83 1480134 1480131      84 1480137 1480131      84 1480137
 1480134      83 1480143 1480140      84 1480146 1480140      84 1480146 1480143
      83 1480152 1480149      84 1480155 1480149      84 1480155 1480152      83
 1480161 1480158      84 1480164 1480158      84 1480164 1480161      83 1480170
 1480167      84 1480173 1480167      84 1480173 1480170      83 1480179 1480176
      84 1480182 1480176      84 1480182 1480179      83 1480188 1480185      84
 1480191 1480185      84 1480191 1480188      83 1480197 1480194      84 1480200
 1480194      84 1480200 1480197      83 1480206 1480203      84 1480209 1480203
      84 1480209 1480206      83 1480215 1480212      84 1480218 1480212      84
 1480218 1480215      83 1480224 1480221      84 1480227 1480221      84 1480227
 1480224      83 1480233 1480230      84 1480236 1480230      84 1480236 1480233
      83 1480242 1480239      84 1480245 1480239      84 1480245 1480242      83
 1480251 1480248      84 1480254 1480248      84 1480254 1480251      83 1480260
 1480257      84 1480263 1480257      84 1480263 1480260      83 1480269 1480266
      84 1480272 1480266      84 1480272 1480269      83 1480278 1480275      84
 1480281 1480275      84 1480281 1480278      83 1480287 1480284      84 1480290
 1480284      84 1480290 1480287      83 1480296 1480293      84 1480299 1480293
      84 1480299 1480296      83 1480305 1480302      84 1480308 1480302      84
 1480308 1480305      83 1480314 1480311      84 1480317 1480311      84 1480317
 1480314      83 1480323 1480320      84 1480326 1480320      84 1480326 1480323
      83 1480332 1480329      84 1480335 1480329      84 1480335 1480332      83
 1480341 1480338      84 1480344 1480338      84 1480344 1480341      83 1480350
 1480347      84 1480353 1480347      84 1480353 1480350      83 1480359 1480356
      84 1480362 1480356      84 1480362 1480359      83 1480368 1480365      84
 1480371 1480365      84 1480371 1480368      83 1480377 1480374      84 1480380
 1480374      84 1480380 1480377      83 1480386 1480383      84 1480389 1480383
      84 1480389 1480386      83 1480395 1480392      84 1480398 1480392      84
 1480398 1480395      83 1480404 1480401      84 1480407 1480401      84 1480407
 1480404      83 1480413 1480410      84 1480416 1480410      84 1480416 1480413
      83 1480422 1480419      84 1480425 1480419      84 1480425 1480422      83
 1480431 1480428      84 1480434 1480428      84 1480434 1480431      83 1480440
 1480437      84 1480443 1480437      84 1480443 1480440      83 1480449 1480446
      84 1480452 1480446      84 1480452 1480449      83 1480458 1480455      84
 1480461 1480455      84 1480461 1480458      83 1480467 1480464      84 1480470
 1480464      84 1480470 1480467      83 1480476 1480473      84 1480479 1480473
      84 1480479 1480476      83 1480485 1480482      84 1480488 1480482      84
 1480488 1480485      83 1480494 1480491      84 1480497 1480491      84 1480497
 1480494      83 1480503 1480500      84 1480506 1480500      84 1480506 1480503
      83 1480512 1480509      84 1480515 1480509      84 1480515 1480512      83
 1480521 1480518      84 1480524 1480518      84 1480524 1480521      83 1480530
 1480527      84 1480533 1480527      84 1480533 1480530      83 1480539 1480536
      84 1480542 1480536      84 1480542 1480539      83 1480548 1480545      84
 1480551 1480545      84 1480551 1480548      83 1480557 1480554      84 1480560
 1480554      84 1480560 1480557      83 1480566 1480563      84 1480569 1480563
      84 1480569 1480566      83 1480575 1480572      84 1480578 1480572      84
 1480578 1480575      83 1480584 1480581      84 1480587 1480581      84 1480587
 1480584      83 1480593 1480590      84 1480596 1480590      84 1480596 1480593
      83 1480602 1480599      84 1480605 1480599      84 1480605 1480602      83
 1480611 1480608      84 1480614 1480608      84 1480614 1480611      83 1480620
 1480617      84 1480623 1480617      84 1480623 1480620      83 1480629 1480626
      84 1480632 1480626      84 1480632 1480629      83 1480638 1480635      84
 1480641 1480635      84 1480641 1480638      83 1480647 1480644      84 1480650
 1480644      84 1480650 1480647      83 1480656 1480653      84 1480659 1480653
      84 1480659 1480656      83 1480665 1480662      84 1480668 1480662      84
 1480668 1480665      83 1480674 1480671      84 1480677 1480671      84 1480677
 1480674      83 1480683 1480680      84 1480686 1480680      84 1480686 1480683
      83 1480692 1480689      84 1480695 1480689      84 1480695 1480692      83
 1480701 1480698      84 1480704 1480698      84 1480704 1480701      83 1480710
 1480707      84 1480713 1480707      84 1480713 1480710      83 1480719 1480716
      84 1480722 1480716      84 1480722 1480719      83 1480728 1480725      84
 1480731 1480725      84 1480731 1480728      83 1480737 1480734      84 1480740
 1480734      84 1480740 1480737      83 1480746 1480743      84 1480749 1480743
      84 1480749 1480746      83 1480755 1480752      84 1480758 1480752      84
 1480758 1480755      83 1480764 1480761      84 1480767 1480761      84 1480767
 1480764      83 1480773 1480770      84 1480776 1480770      84 1480776 1480773
      83 1480782 1480779      84 1480785 1480779      84 1480785 1480782      83
 1480791 1480788      84 1480794 1480788      84 1480794 1480791      83 1480800
 1480797      84 1480803 1480797      84 1480803 1480800      83 1480809 1480806
      84 1480812 1480806      84 1480812 1480809      83 1480818 1480815      84
 1480821 1480815      84 1480821 1480818      83 1480827 1480824      84 1480830
 1480824      84 1480830 1480827      83 1480836 1480833      84 1480839 1480833
      84 1480839 1480836      83 1480845 1480842      84 1480848 1480842      84
 1480848 1480845      83 1480854 1480851      84 1480857 1480851      84 1480857
 1480854      83 1480863 1480860      84 1480866 1480860      84 1480866 1480863
      83 1480872 1480869      84 1480875 1480869      84 1480875 1480872      83
 1480881 1480878      84 1480884 1480878      84 1480884 1480881      83 1480890
 1480887      84 1480893 1480887      84 1480893 1480890      83 1480899 1480896
      84 1480902 1480896      84 1480902 1480899      83 1480908 1480905      84
 1480911 1480905      84 1480911 1480908      83 1480917 1480914      84 1480920
 1480914      84 1480920 1480917      83 1480926 1480923      84 1480929 1480923
      84 1480929 1480926      83 1480935 1480932      84 1480938 1480932      84
 1480938 1480935      83 1480944 1480941      84 1480947 1480941      84 1480947
 1480944      83 1480953 1480950      84 1480956 1480950      84 1480956 1480953
      83 1480962 1480959      84 1480965 1480959      84 1480965 1480962      83
 1480971 1480968      84 1480974 1480968      84 1480974 1480971      83 1480980
 1480977      84 1480983 1480977      84 1480983 1480980      83 1480989 1480986
      84 1480992 1480986      84 1480992 1480989      83 1480998 1480995      84
 1481001 1480995      84 1481001 1480998      83 1481007 1481004      84 1481010
 1481004      84 1481010 1481007      83 1481016 1481013      84 1481019 1481013
      84 1481019 1481016      83 1481025 1481022      84 1481028 1481022      84
 1481028 1481025      83 1481034 1481031      84 1481037 1481031      84 1481037
 1481034      83 1481043 1481040      84 1481046 1481040      84 1481046 1481043
      83 1481052 1481049      84 1481055 1481049      84 1481055 1481052      83
 1481061 1481058      84 1481064 1481058      84 1481064 1481061      83 1481070
 1481067      84 1481073 1481067      84 1481073 1481070      83 1481079 1481076
      84 1481082 1481076      84 1481082 1481079      83 1481088 1481085      84
 1481091 1481085      84 1481091 1481088      83 1481097 1481094      84 1481100
 1481094      84 1481100 1481097      83 1481106 1481103      84 1481109 1481103
      84 1481109 1481106      83 1481115 1481112      84 1481118 1481112      84
 1481118 1481115      83 1481124 1481121      84 1481127 1481121      84 1481127
 1481124      83 1481133 1481130      84 1481136 1481130      84 1481136 1481133
      83 1481142 1481139      84 1481145 1481139      84 1481145 1481142      83
 1481151 1481148      84 1481154 1481148      84 1481154 1481151      83 1481160
 1481157      84 1481163 1481157      84 1481163 1481160      83 1481169 1481166
      84 1481172 1481166      84 1481172 1481169      83 1481178 1481175      84
 1481181 1481175      84 1481181 1481178      83 1481187 1481184      84 1481190
 1481184      84 1481190 1481187      83 1481196 1481193      84 1481199 1481193
      84 1481199 1481196      83 1481205 1481202      84 1481208 1481202      84
 1481208 1481205      83 1481214 1481211      84 1481217 1481211      84 1481217
 1481214      83 1481223 1481220      84 1481226 1481220      84 1481226 1481223
      83 1481232 1481229      84 1481235 1481229      84 1481235 1481232      83
 1481241 1481238      84 1481244 1481238      84 1481244 1481241      83 1481250
 1481247      84 1481253 1481247      84 1481253 1481250      83 1481259 1481256
      84 1481262 1481256      84 1481262 1481259      83 1481268 1481265      84
 1481271 1481265      84 1481271 1481268      83 1481277 1481274      84 1481280
 1481274      84 1481280 1481277      83 1481286 1481283      84 1481289 1481283
      84 1481289 1481286      83 1481295 1481292      84 1481298 1481292      84
 1481298 1481295      83 1481304 1481301      84 1481307 1481301      84 1481307
 1481304      83 1481313 1481310      84 1481316 1481310      84 1481316 1481313
      83 1481322 1481319      84 1481325 1481319      84 1481325 1481322      83
 1481331 1481328      84 1481334 1481328      84 1481334 1481331      83 1481340
 1481337      84 1481343 1481337      84 1481343 1481340      83 1481349 1481346
      84 1481352 1481346      84 1481352 1481349      83 1481358 1481355      84
 1481361 1481355      84 1481361 1481358      83 1481367 1481364      84 1481370
 1481364      84 1481370 1481367      83 1481376 1481373      84 1481379 1481373
      84 1481379 1481376      83 1481385 1481382      84 1481388 1481382      84
 1481388 1481385      83 1481394 1481391      84 1481397 1481391      84 1481397
 1481394      83 1481403 1481400      84 1481406 1481400      84 1481406 1481403
      83 1481412 1481409      84 1481415 1481409      84 1481415 1481412      83
 1481421 1481418      84 1481424 1481418      84 1481424 1481421      83 1481430
 1481427      84 1481433 1481427      84 1481433 1481430      83 1481439 1481436
      84 1481442 1481436      84 1481442 1481439      83 1481448 1481445      84
 1481451 1481445      84 1481451 1481448      83 1481457 1481454      84 1481460
 1481454      84 1481460 1481457      83 1481466 1481463      84 1481469 1481463
      84 1481469 1481466      83 1481475 1481472      84 1481478 1481472      84
 1481478 1481475      83 1481484 1481481      84 1481487 1481481      84 1481487
 1481484      83 1481493 1481490      84 1481496 1481490      84 1481496 1481493
      83 1481502 1481499      84 1481505 1481499      84 1481505 1481502      83
 1481511 1481508      84 1481514 1481508      84 1481514 1481511      83 1481520
 1481517      84 1481523 1481517      84 1481523 1481520      83 1481529 1481526
      84 1481532 1481526      84 1481532 1481529      83 1481538 1481535      84
 1481541 1481535      84 1481541 1481538      83 1481547 1481544      84 1481550
 1481544      84 1481550 1481547      83 1481556 1481553      84 1481559 1481553
      84 1481559 1481556      83 1481565 1481562      84 1481568 1481562      84
 1481568 1481565      83 1481574 1481571      84 1481577 1481571      84 1481577
 1481574      83 1481583 1481580      84 1481586 1481580      84 1481586 1481583
      83 1481592 1481589      84 1481595 1481589      84 1481595 1481592      83
 1481601 1481598      84 1481604 1481598      84 1481604 1481601      83 1481610
 1481607      84 1481613 1481607      84 1481613 1481610      83 1481619 1481616
      84 1481622 1481616      84 1481622 1481619      83 1481628 1481625      84
 1481631 1481625      84 1481631 1481628      83 1481637 1481634      84 1481640
 1481634      84 1481640 1481637      83 1481646 1481643      84 1481649 1481643
      84 1481649 1481646      83 1481655 1481652      84 1481658 1481652      84
 1481658 1481655      83 1481664 1481661      84 1481667 1481661      84 1481667
 1481664      83 1481673 1481670      84 1481676 1481670      84 1481676 1481673
      83 1481682 1481679      84 1481685 1481679      84 1481685 1481682      83
 1481691 1481688      84 1481694 1481688      84 1481694 1481691      83 1481700
 1481697      84 1481703 1481697      84 1481703 1481700      83 1481709 1481706
      84 1481712 1481706      84 1481712 1481709      83 1481718 1481715      84
 1481721 1481715      84 1481721 1481718      83 1481727 1481724      84 1481730
 1481724      84 1481730 1481727      83 1481736 1481733      84 1481739 1481733
      84 1481739 1481736      83 1481745 1481742      84 1481748 1481742      84
 1481748 1481745      83 1481754 1481751      84 1481757 1481751      84 1481757
 1481754      83 1481763 1481760      84 1481766 1481760      84 1481766 1481763
      83 1481772 1481769      84 1481775 1481769      84 1481775 1481772      83
 1481781 1481778      84 1481784 1481778      84 1481784 1481781      83 1481790
 1481787      84 1481793 1481787      84 1481793 1481790      83 1481799 1481796
      84 1481802 1481796      84 1481802 1481799      83 1481808 1481805      84
 1481811 1481805      84 1481811 1481808      83 1481817 1481814      84 1481820
 1481814      84 1481820 1481817      83 1481826 1481823      84 1481829 1481823
      84 1481829 1481826      83 1481835 1481832      84 1481838 1481832      84
 1481838 1481835      83 1481844 1481841      84 1481847 1481841      84 1481847
 1481844      83 1481853 1481850      84 1481856 1481850      84 1481856 1481853
      83 1481862 1481859      84 1481865 1481859      84 1481865 1481862      83
 1481871 1481868      84 1481874 1481868      84 1481874 1481871      83 1481880
 1481877      84 1481883 1481877      84 1481883 1481880      83 1481889 1481886
      84 1481892 1481886      84 1481892 1481889      83 1481898 1481895      84
 1481901 1481895      84 1481901 1481898      83 1481907 1481904      84 1481910
 1481904      84 1481910 1481907      83 1481916 1481913      84 1481919 1481913
      84 1481919 1481916      83 1481925 1481922      84 1481928 1481922      84
 1481928 1481925      83 1481934 1481931      84 1481937 1481931      84 1481937
 1481934      83 1481943 1481940      84 1481946 1481940      84 1481946 1481943
      83 1481952 1481949      84 1481955 1481949      84 1481955 1481952      83
 1481961 1481958      84 1481964 1481958      84 1481964 1481961      83 1481970
 1481967      84 1481973 1481967      84 1481973 1481970      83 1481979 1481976
      84 1481982 1481976      84 1481982 1481979      83 1481988 1481985      84
 1481991 1481985      84 1481991 1481988      83 1481997 1481994      84 1482000
 1481994      84 1482000 1481997      83 1482006 1482003      84 1482009 1482003
      84 1482009 1482006      83 1482015 1482012      84 1482018 1482012      84
 1482018 1482015      83 1482024 1482021      84 1482027 1482021      84 1482027
 1482024      83 1482033 1482030      84 1482036 1482030      84 1482036 1482033
      83 1482042 1482039      84 1482045 1482039      84 1482045 1482042      83
 1482051 1482048      84 1482054 1482048      84 1482054 1482051      83 1482060
 1482057      84 1482063 1482057      84 1482063 1482060      83 1482069 1482066
      84 1482072 1482066      84 1482072 1482069      83 1482078 1482075      84
 1482081 1482075      84 1482081 1482078      83 1482087 1482084      84 1482090
 1482084      84 1482090 1482087      83 1482096 1482093      84 1482099 1482093
      84 1482099 1482096      83 1482105 1482102      84 1482108 1482102      84
 1482108 1482105      83 1482114 1482111      84 1482117 1482111      84 1482117
 1482114      83 1482123 1482120      84 1482126 1482120      84 1482126 1482123
      83 1482132 1482129      84 1482135 1482129      84 1482135 1482132      83
 1482141 1482138      84 1482144 1482138      84 1482144 1482141      83 1482150
 1482147      84 1482153 1482147      84 1482153 1482150      83 1482159 1482156
      84 1482162 1482156      84 1482162 1482159      83 1482168 1482165      84
 1482171 1482165      84 1482171 1482168      83 1482177 1482174      84 1482180
 1482174      84 1482180 1482177      83 1482186 1482183      84 1482189 1482183
      84 1482189 1482186      83 1482195 1482192      84 1482198 1482192      84
 1482198 1482195      83 1482204 1482201      84 1482207 1482201      84 1482207
 1482204      83 1482213 1482210      84 1482216 1482210      84 1482216 1482213
      83 1482222 1482219      84 1482225 1482219      84 1482225 1482222      83
 1482231 1482228      84 1482234 1482228      84 1482234 1482231      83 1482240
 1482237      84 1482243 1482237      84 1482243 1482240      83 1482249 1482246
      84 1482252 1482246      84 1482252 1482249      83 1482258 1482255      84
 1482261 1482255      84 1482261 1482258      83 1482267 1482264      84 1482270
 1482264      84 1482270 1482267      83 1482276 1482273      84 1482279 1482273
      84 1482279 1482276      83 1482285 1482282      84 1482288 1482282      84
 1482288 1482285      83 1482294 1482291      84 1482297 1482291      84 1482297
 1482294      83 1482303 1482300      84 1482306 1482300      84 1482306 1482303
      83 1482312 1482309      84 1482315 1482309      84 1482315 1482312      83
 1482321 1482318      84 1482324 1482318      84 1482324 1482321      83 1482330
 1482327      84 1482333 1482327      84 1482333 1482330      83 1482339 1482336
      84 1482342 1482336      84 1482342 1482339      83 1482348 1482345      84
 1482351 1482345      84 1482351 1482348      83 1482357 1482354      84 1482360
 1482354      84 1482360 1482357      83 1482366 1482363      84 1482369 1482363
      84 1482369 1482366      83 1482375 1482372      84 1482378 1482372      84
 1482378 1482375      83 1482384 1482381      84 1482387 1482381      84 1482387
 1482384      83 1482393 1482390      84 1482396 1482390      84 1482396 1482393
      83 1482402 1482399      84 1482405 1482399      84 1482405 1482402      83
 1482411 1482408      84 1482414 1482408      84 1482414 1482411      83 1482420
 1482417      84 1482423 1482417      84 1482423 1482420      83 1482429 1482426
      84 1482432 1482426      84 1482432 1482429      83 1482438 1482435      84
 1482441 1482435      84 1482441 1482438      83 1482447 1482444      84 1482450
 1482444      84 1482450 1482447      83 1482456 1482453      84 1482459 1482453
      84 1482459 1482456      83 1482465 1482462      84 1482468 1482462      84
 1482468 1482465      83 1482474 1482471      84 1482477 1482471      84 1482477
 1482474      83 1482483 1482480      84 1482486 1482480      84 1482486 1482483
      83 1482492 1482489      84 1482495 1482489      84 1482495 1482492      83
 1482501 1482498      84 1482504 1482498      84 1482504 1482501      83 1482510
 1482507      84 1482513 1482507      84 1482513 1482510      83 1482519 1482516
      84 1482522 1482516      84 1482522 1482519      83 1482528 1482525      84
 1482531 1482525      84 1482531 1482528      83 1482537 1482534      84 1482540
 1482534      84 1482540 1482537      83 1482546 1482543      84 1482549 1482543
      84 1482549 1482546      83 1482555 1482552      84 1482558 1482552      84
 1482558 1482555      83 1482564 1482561      84 1482567 1482561      84 1482567
 1482564      83 1482573 1482570      84 1482576 1482570      84 1482576 1482573
      83 1482582 1482579      84 1482585 1482579      84 1482585 1482582      83
 1482591 1482588      84 1482594 1482588      84 1482594 1482591      83 1482600
 1482597      84 1482603 1482597      84 1482603 1482600      83 1482609 1482606
      84 1482612 1482606      84 1482612 1482609      83 1482618 1482615      84
 1482621 1482615      84 1482621 1482618      83 1482627 1482624      84 1482630
 1482624      84 1482630 1482627      83 1482636 1482633      84 1482639 1482633
      84 1482639 1482636      83 1482645 1482642      84 1482648 1482642      84
 1482648 1482645      83 1482654 1482651      84 1482657 1482651      84 1482657
 1482654      83 1482663 1482660      84 1482666 1482660      84 1482666 1482663
      83 1482672 1482669      84 1482675 1482669      84 1482675 1482672      83
 1482681 1482678      84 1482684 1482678      84 1482684 1482681      83 1482690
 1482687      84 1482693 1482687      84 1482693 1482690      83 1482699 1482696
      84 1482702 1482696      84 1482702 1482699      83 1482708 1482705      84
 1482711 1482705      84 1482711 1482708      83 1482717 1482714      84 1482720
 1482714      84 1482720 1482717      83 1482726 1482723      84 1482729 1482723
      84 1482729 1482726      83 1482735 1482732      84 1482738 1482732      84
 1482738 1482735      83 1482744 1482741      84 1482747 1482741      84 1482747
 1482744      83 1482753 1482750      84 1482756 1482750      84 1482756 1482753
      83 1482762 1482759      84 1482765 1482759      84 1482765 1482762      83
 1482771 1482768      84 1482774 1482768      84 1482774 1482771      83 1482780
 1482777      84 1482783 1482777      84 1482783 1482780      83 1482789 1482786
      84 1482792 1482786      84 1482792 1482789      83 1482798 1482795      84
 1482801 1482795      84 1482801 1482798      83 1482807 1482804      84 1482810
 1482804      84 1482810 1482807      83 1482816 1482813      84 1482819 1482813
      84 1482819 1482816      83 1482825 1482822      84 1482828 1482822      84
 1482828 1482825      83 1482834 1482831      84 1482837 1482831      84 1482837
 1482834      83 1482843 1482840      84 1482846 1482840      84 1482846 1482843
      83 1482852 1482849      84 1482855 1482849      84 1482855 1482852      83
 1482861 1482858      84 1482864 1482858      84 1482864 1482861      83 1482870
 1482867      84 1482873 1482867      84 1482873 1482870      83 1482879 1482876
      84 1482882 1482876      84 1482882 1482879      83 1482888 1482885      84
 1482891 1482885      84 1482891 1482888      83 1482897 1482894      84 1482900
 1482894      84 1482900 1482897      83 1482906 1482903      84 1482909 1482903
      84 1482909 1482906      83 1482915 1482912      84 1482918 1482912      84
 1482918 1482915      83 1482924 1482921      84 1482927 1482921      84 1482927
 1482924      83 1482933 1482930      84 1482936 1482930      84 1482936 1482933
      83 1482942 1482939      84 1482945 1482939      84 1482945 1482942      83
 1482951 1482948      84 1482954 1482948      84 1482954 1482951      83 1482960
 1482957      84 1482963 1482957      84 1482963 1482960      83 1482969 1482966
      84 1482972 1482966      84 1482972 1482969      83 1482978 1482975      84
 1482981 1482975      84 1482981 1482978      83 1482987 1482984      84 1482990
 1482984      84 1482990 1482987      83 1482996 1482993      84 1482999 1482993
      84 1482999 1482996      83 1483005 1483002      84 1483008 1483002      84
 1483008 1483005      83 1483014 1483011      84 1483017 1483011      84 1483017
 1483014      83 1483023 1483020      84 1483026 1483020      84 1483026 1483023
      83 1483032 1483029      84 1483035 1483029      84 1483035 1483032      83
 1483041 1483038      84 1483044 1483038      84 1483044 1483041      83 1483050
 1483047      84 1483053 1483047      84 1483053 1483050      83 1483059 1483056
      84 1483062 1483056      84 1483062 1483059      83 1483068 1483065      84
 1483071 1483065      84 1483071 1483068      83 1483077 1483074      84 1483080
 1483074      84 1483080 1483077      83 1483086 1483083      84 1483089 1483083
      84 1483089 1483086      83 1483095 1483092      84 1483098 1483092      84
 1483098 1483095      83 1483104 1483101      84 1483107 1483101      84 1483107
 1483104      83 1483113 1483110      84 1483116 1483110      84 1483116 1483113
      83 1483122 1483119      84 1483125 1483119      84 1483125 1483122      83
 1483131 1483128      84 1483134 1483128      84 1483134 1483131      83 1483140
 1483137      84 1483143 1483137      84 1483143 1483140      83 1483149 1483146
      84 1483152 1483146      84 1483152 1483149      83 1483158 1483155      84
 1483161 1483155      84 1483161 1483158      83 1483167 1483164      84 1483170
 1483164      84 1483170 1483167      83 1483176 1483173      84 1483179 1483173
      84 1483179 1483176      83 1483185 1483182      84 1483188 1483182      84
 1483188 1483185      83 1483194 1483191      84 1483197 1483191      84 1483197
 1483194      83 1483203 1483200      84 1483206 1483200      84 1483206 1483203
      83 1483212 1483209      84 1483215 1483209      84 1483215 1483212      83
 1483221 1483218      84 1483224 1483218      84 1483224 1483221      83 1483230
 1483227      84 1483233 1483227      84 1483233 1483230      83 1483239 1483236
      84 1483242 1483236      84 1483242 1483239      83 1483248 1483245      84
 1483251 1483245      84 1483251 1483248      83 1483257 1483254      84 1483260
 1483254      84 1483260 1483257      83 1483266 1483263      84 1483269 1483263
      84 1483269 1483266      83 1483275 1483272      84 1483278 1483272      84
 1483278 1483275      83 1483284 1483281      84 1483287 1483281      84 1483287
 1483284      83 1483293 1483290      84 1483296 1483290      84 1483296 1483293
      83 1483302 1483299      84 1483305 1483299      84 1483305 1483302      83
 1483311 1483308      84 1483314 1483308      84 1483314 1483311      83 1483320
 1483317      84 1483323 1483317      84 1483323 1483320      83 1483329 1483326
      84 1483332 1483326      84 1483332 1483329      83 1483338 1483335      84
 1483341 1483335      84 1483341 1483338      83 1483347 1483344      84 1483350
 1483344      84 1483350 1483347      83 1483356 1483353      84 1483359 1483353
      84 1483359 1483356      83 1483365 1483362      84 1483368 1483362      84
 1483368 1483365      83 1483374 1483371      84 1483377 1483371      84 1483377
 1483374      83 1483383 1483380      84 1483386 1483380      84 1483386 1483383
      83 1483392 1483389      84 1483395 1483389      84 1483395 1483392      83
 1483401 1483398      84 1483404 1483398      84 1483404 1483401      83 1483410
 1483407      84 1483413 1483407      84 1483413 1483410      83 1483419 1483416
      84 1483422 1483416      84 1483422 1483419      83 1483428 1483425      84
 1483431 1483425      84 1483431 1483428      83 1483437 1483434      84 1483440
 1483434      84 1483440 1483437      83 1483446 1483443      84 1483449 1483443
      84 1483449 1483446      83 1483455 1483452      84 1483458 1483452      84
 1483458 1483455      83 1483464 1483461      84 1483467 1483461      84 1483467
 1483464      83 1483473 1483470      84 1483476 1483470      84 1483476 1483473
      83 1483482 1483479      84 1483485 1483479      84 1483485 1483482      83
 1483491 1483488      84 1483494 1483488      84 1483494 1483491      83 1483500
 1483497      84 1483503 1483497      84 1483503 1483500      83 1483509 1483506
      84 1483512 1483506      84 1483512 1483509      83 1483518 1483515      84
 1483521 1483515      84 1483521 1483518      83 1483527 1483524      84 1483530
 1483524      84 1483530 1483527      83 1483536 1483533      84 1483539 1483533
      84 1483539 1483536      83 1483545 1483542      84 1483548 1483542      84
 1483548 1483545      83 1483554 1483551      84 1483557 1483551      84 1483557
 1483554      83 1483563 1483560      84 1483566 1483560      84 1483566 1483563
      83 1483572 1483569      84 1483575 1483569      84 1483575 1483572      83
 1483581 1483578      84 1483584 1483578      84 1483584 1483581      83 1483590
 1483587      84 1483593 1483587      84 1483593 1483590      83 1483599 1483596
      84 1483602 1483596      84 1483602 1483599      83 1483608 1483605      84
 1483611 1483605      84 1483611 1483608      83 1483617 1483614      84 1483620
 1483614      84 1483620 1483617      83 1483626 1483623      84 1483629 1483623
      84 1483629 1483626      83 1483635 1483632      84 1483638 1483632      84
 1483638 1483635      83 1483644 1483641      84 1483647 1483641      84 1483647
 1483644      83 1483653 1483650      84 1483656 1483650      84 1483656 1483653
      83 1483662 1483659      84 1483665 1483659      84 1483665 1483662      83
 1483671 1483668      84 1483674 1483668      84 1483674 1483671      83 1483680
 1483677      84 1483683 1483677      84 1483683 1483680      83 1483689 1483686
      84 1483692 1483686      84 1483692 1483689      83 1483698 1483695      84
 1483701 1483695      84 1483701 1483698      83 1483707 1483704      84 1483710
 1483704      84 1483710 1483707      83 1483716 1483713      84 1483719 1483713
      84 1483719 1483716      83 1483725 1483722      84 1483728 1483722      84
 1483728 1483725      83 1483734 1483731      84 1483737 1483731      84 1483737
 1483734      83 1483743 1483740      84 1483746 1483740      84 1483746 1483743
      83 1483752 1483749      84 1483755 1483749      84 1483755 1483752      83
 1483761 1483758      84 1483764 1483758      84 1483764 1483761      83 1483770
 1483767      84 1483773 1483767      84 1483773 1483770      83 1483779 1483776
      84 1483782 1483776      84 1483782 1483779      83 1483788 1483785      84
 1483791 1483785      84 1483791 1483788      83 1483797 1483794      84 1483800
 1483794      84 1483800 1483797      83 1483806 1483803      84 1483809 1483803
      84 1483809 1483806      83 1483815 1483812      84 1483818 1483812      84
 1483818 1483815      83 1483824 1483821      84 1483827 1483821      84 1483827
 1483824      83 1483833 1483830      84 1483836 1483830      84 1483836 1483833
      83 1483842 1483839      84 1483845 1483839      84 1483845 1483842      83
 1483851 1483848      84 1483854 1483848      84 1483854 1483851      83 1483860
 1483857      84 1483863 1483857      84 1483863 1483860      83 1483869 1483866
      84 1483872 1483866      84 1483872 1483869      83 1483878 1483875      84
 1483881 1483875      84 1483881 1483878      83 1483887 1483884      84 1483890
 1483884      84 1483890 1483887      83 1483896 1483893      84 1483899 1483893
      84 1483899 1483896      83 1483905 1483902      84 1483908 1483902      84
 1483908 1483905      83 1483914 1483911      84 1483917 1483911      84 1483917
 1483914      83 1483923 1483920      84 1483926 1483920      84 1483926 1483923
      83 1483932 1483929      84 1483935 1483929      84 1483935 1483932      83
 1483941 1483938      84 1483944 1483938      84 1483944 1483941      83 1483950
 1483947      84 1483953 1483947      84 1483953 1483950      83 1483959 1483956
      84 1483962 1483956      84 1483962 1483959      83 1483968 1483965      84
 1483971 1483965      84 1483971 1483968      83 1483977 1483974      84 1483980
 1483974      84 1483980 1483977      83 1483986 1483983      84 1483989 1483983
      84 1483989 1483986      83 1483995 1483992      84 1483998 1483992      84
 1483998 1483995      83 1484004 1484001      84 1484007 1484001      84 1484007
 1484004      83 1484013 1484010      84 1484016 1484010      84 1484016 1484013
      83 1484022 1484019      84 1484025 1484019      84 1484025 1484022      83
 1484031 1484028      84 1484034 1484028      84 1484034 1484031      83 1484040
 1484037      84 1484043 1484037      84 1484043 1484040      83 1484049 1484046
      84 1484052 1484046      84 1484052 1484049      83 1484058 1484055      84
 1484061 1484055      84 1484061 1484058      83 1484067 1484064      84 1484070
 1484064      84 1484070 1484067      83 1484076 1484073      84 1484079 1484073
      84 1484079 1484076      83 1484085 1484082      84 1484088 1484082      84
 1484088 1484085      83 1484094 1484091      84 1484097 1484091      84 1484097
 1484094      83 1484103 1484100      84 1484106 1484100      84 1484106 1484103
      83 1484112 1484109      84 1484115 1484109      84 1484115 1484112      83
 1484121 1484118      84 1484124 1484118      84 1484124 1484121      83 1484130
 1484127      84 1484133 1484127      84 1484133 1484130      83 1484139 1484136
      84 1484142 1484136      84 1484142 1484139      83 1484148 1484145      84
 1484151 1484145      84 1484151 1484148      83 1484157 1484154      84 1484160
 1484154      84 1484160 1484157      83 1484166 1484163      84 1484169 1484163
      84 1484169 1484166      83 1484175 1484172      84 1484178 1484172      84
 1484178 1484175      83 1484184 1484181      84 1484187 1484181      84 1484187
 1484184      83 1484193 1484190      84 1484196 1484190      84 1484196 1484193
      83 1484202 1484199      84 1484205 1484199      84 1484205 1484202      83
 1484211 1484208      84 1484214 1484208      84 1484214 1484211      83 1484220
 1484217      84 1484223 1484217      84 1484223 1484220      83 1484229 1484226
      84 1484232 1484226      84 1484232 1484229      83 1484238 1484235      84
 1484241 1484235      84 1484241 1484238      83 1484247 1484244      84 1484250
 1484244      84 1484250 1484247      83 1484256 1484253      84 1484259 1484253
      84 1484259 1484256      83 1484265 1484262      84 1484268 1484262      84
 1484268 1484265      83 1484274 1484271      84 1484277 1484271      84 1484277
 1484274      83 1484283 1484280      84 1484286 1484280      84 1484286 1484283
      83 1484292 1484289      84 1484295 1484289      84 1484295 1484292      83
 1484301 1484298      84 1484304 1484298      84 1484304 1484301      83 1484310
 1484307      84 1484313 1484307      84 1484313 1484310      83 1484319 1484316
      84 1484322 1484316      84 1484322 1484319      83 1484328 1484325      84
 1484331 1484325      84 1484331 1484328      83 1484337 1484334      84 1484340
 1484334      84 1484340 1484337      83 1484346 1484343      84 1484349 1484343
      84 1484349 1484346      83 1484355 1484352      84 1484358 1484352      84
 1484358 1484355      83 1484364 1484361      84 1484367 1484361      84 1484367
 1484364      83 1484373 1484370      84 1484376 1484370      84 1484376 1484373
      83 1484382 1484379      84 1484385 1484379      84 1484385 1484382      83
 1484391 1484388      84 1484394 1484388      84 1484394 1484391      83 1484400
 1484397      84 1484403 1484397      84 1484403 1484400      83 1484409 1484406
      84 1484412 1484406      84 1484412 1484409      83 1484418 1484415      84
 1484421 1484415      84 1484421 1484418      83 1484427 1484424      84 1484430
 1484424      84 1484430 1484427      83 1484436 1484433      84 1484439 1484433
      84 1484439 1484436      83 1484445 1484442      84 1484448 1484442      84
 1484448 1484445      83 1484454 1484451      84 1484457 1484451      84 1484457
 1484454      83 1484463 1484460      84 1484466 1484460      84 1484466 1484463
      83 1484472 1484469      84 1484475 1484469      84 1484475 1484472      83
 1484481 1484478      84 1484484 1484478      84 1484484 1484481      83 1484490
 1484487      84 1484493 1484487      84 1484493 1484490      83 1484499 1484496
      84 1484502 1484496      84 1484502 1484499      83 1484508 1484505      84
 1484511 1484505      84 1484511 1484508      83 1484517 1484514      84 1484520
 1484514      84 1484520 1484517      83 1484526 1484523      84 1484529 1484523
      84 1484529 1484526      83 1484535 1484532      84 1484538 1484532      84
 1484538 1484535      83 1484544 1484541      84 1484547 1484541      84 1484547
 1484544      83 1484553 1484550      84 1484556 1484550      84 1484556 1484553
      83 1484562 1484559      84 1484565 1484559      84 1484565 1484562      83
 1484571 1484568      84 1484574 1484568      84 1484574 1484571      83 1484580
 1484577      84 1484583 1484577      84 1484583 1484580      83 1484589 1484586
      84 1484592 1484586      84 1484592 1484589      83 1484598 1484595      84
 1484601 1484595      84 1484601 1484598      83 1484607 1484604      84 1484610
 1484604      84 1484610 1484607      83 1484616 1484613      84 1484619 1484613
      84 1484619 1484616      83 1484625 1484622      84 1484628 1484622      84
 1484628 1484625      83 1484634 1484631      84 1484637 1484631      84 1484637
 1484634      83 1484643 1484640      84 1484646 1484640      84 1484646 1484643
      83 1484652 1484649      84 1484655 1484649      84 1484655 1484652      83
 1484661 1484658      84 1484664 1484658      84 1484664 1484661      83 1484670
 1484667      84 1484673 1484667      84 1484673 1484670      83 1484679 1484676
      84 1484682 1484676      84 1484682 1484679      83 1484688 1484685      84
 1484691 1484685      84 1484691 1484688      83 1484697 1484694      84 1484700
 1484694      84 1484700 1484697      83 1484706 1484703      84 1484709 1484703
      84 1484709 1484706      83 1484715 1484712      84 1484718 1484712      84
 1484718 1484715      83 1484724 1484721      84 1484727 1484721      84 1484727
 1484724      83 1484733 1484730      84 1484736 1484730      84 1484736 1484733
      83 1484742 1484739      84 1484745 1484739      84 1484745 1484742      83
 1484751 1484748      84 1484754 1484748      84 1484754 1484751      83 1484760
 1484757      84 1484763 1484757      84 1484763 1484760      83 1484769 1484766
      84 1484772 1484766      84 1484772 1484769      83 1484778 1484775      84
 1484781 1484775      84 1484781 1484778      83 1484787 1484784      84 1484790
 1484784      84 1484790 1484787      83 1484796 1484793      84 1484799 1484793
      84 1484799 1484796      83 1484805 1484802      84 1484808 1484802      84
 1484808 1484805      83 1484814 1484811      84 1484817 1484811      84 1484817
 1484814      83 1484823 1484820      84 1484826 1484820      84 1484826 1484823
      83 1484832 1484829      84 1484835 1484829      84 1484835 1484832      83
 1484841 1484838      84 1484844 1484838      84 1484844 1484841      83 1484850
 1484847      84 1484853 1484847      84 1484853 1484850      83 1484859 1484856
      84 1484862 1484856      84 1484862 1484859      83 1484868 1484865      84
 1484871 1484865      84 1484871 1484868      83 1484877 1484874      84 1484880
 1484874      84 1484880 1484877      83 1484886 1484883      84 1484889 1484883
      84 1484889 1484886      83 1484895 1484892      84 1484898 1484892      84
 1484898 1484895      83 1484904 1484901      84 1484907 1484901      84 1484907
 1484904      83 1484913 1484910      84 1484916 1484910      84 1484916 1484913
      83 1484922 1484919      84 1484925 1484919      84 1484925 1484922      83
 1484931 1484928      84 1484934 1484928      84 1484934 1484931      83 1484940
 1484937      84 1484943 1484937      84 1484943 1484940      83 1484949 1484946
      84 1484952 1484946      84 1484952 1484949      83 1484958 1484955      84
 1484961 1484955      84 1484961 1484958      83 1484967 1484964      84 1484970
 1484964      84 1484970 1484967      83 1484976 1484973      84 1484979 1484973
      84 1484979 1484976      83 1484985 1484982      84 1484988 1484982      84
 1484988 1484985      83 1484994 1484991      84 1484997 1484991      84 1484997
 1484994      83 1485003 1485000      84 1485006 1485000      84 1485006 1485003
      83 1485012 1485009      84 1485015 1485009      84 1485015 1485012      83
 1485021 1485018      84 1485024 1485018      84 1485024 1485021      83 1485030
 1485027      84 1485033 1485027      84 1485033 1485030      83 1485039 1485036
      84 1485042 1485036      84 1485042 1485039      83 1485048 1485045      84
 1485051 1485045      84 1485051 1485048      83 1485057 1485054      84 1485060
 1485054      84 1485060 1485057      83 1485066 1485063      84 1485069 1485063
      84 1485069 1485066      83 1485075 1485072      84 1485078 1485072      84
 1485078 1485075      83 1485084 1485081      84 1485087 1485081      84 1485087
 1485084      83 1485093 1485090      84 1485096 1485090      84 1485096 1485093
      83 1485102 1485099      84 1485105 1485099      84 1485105 1485102      83
 1485111 1485108      84 1485114 1485108      84 1485114 1485111      83 1485120
 1485117      84 1485123 1485117      84 1485123 1485120      83 1485129 1485126
      84 1485132 1485126      84 1485132 1485129      83 1485138 1485135      84
 1485141 1485135      84 1485141 1485138      83 1485147 1485144      84 1485150
 1485144      84 1485150 1485147      83 1485156 1485153      84 1485159 1485153
      84 1485159 1485156      83 1485165 1485162      84 1485168 1485162      84
 1485168 1485165      83 1485174 1485171      84 1485177 1485171      84 1485177
 1485174      83 1485183 1485180      84 1485186 1485180      84 1485186 1485183
      83 1485192 1485189      84 1485195 1485189      84 1485195 1485192      83
 1485201 1485198      84 1485204 1485198      84 1485204 1485201      83 1485210
 1485207      84 1485213 1485207      84 1485213 1485210      83 1485219 1485216
      84 1485222 1485216      84 1485222 1485219      83 1485228 1485225      84
 1485231 1485225      84 1485231 1485228      83 1485237 1485234      84 1485240
 1485234      84 1485240 1485237      83 1485246 1485243      84 1485249 1485243
      84 1485249 1485246      83 1485255 1485252      84 1485258 1485252      84
 1485258 1485255      83 1485264 1485261      84 1485267 1485261      84 1485267
 1485264      83 1485273 1485270      84 1485276 1485270      84 1485276 1485273
      83 1485282 1485279      84 1485285 1485279      84 1485285 1485282      83
 1485291 1485288      84 1485294 1485288      84 1485294 1485291      83 1485300
 1485297      84 1485303 1485297      84 1485303 1485300      83 1485309 1485306
      84 1485312 1485306      84 1485312 1485309      83 1485318 1485315      84
 1485321 1485315      84 1485321 1485318      83 1485327 1485324      84 1485330
 1485324      84 1485330 1485327      83 1485336 1485333      84 1485339 1485333
      84 1485339 1485336      83 1485345 1485342      84 1485348 1485342      84
 1485348 1485345      83 1485354 1485351      84 1485357 1485351      84 1485357
 1485354      83 1485363 1485360      84 1485366 1485360      84 1485366 1485363
      83 1485372 1485369      84 1485375 1485369      84 1485375 1485372      83
 1485381 1485378      84 1485384 1485378      84 1485384 1485381      83 1485390
 1485387      84 1485393 1485387      84 1485393 1485390      83 1485399 1485396
      84 1485402 1485396      84 1485402 1485399      83 1485408 1485405      84
 1485411 1485405      84 1485411 1485408      83 1485417 1485414      84 1485420
 1485414      84 1485420 1485417      83 1485426 1485423      84 1485429 1485423
      84 1485429 1485426      83 1485435 1485432      84 1485438 1485432      84
 1485438 1485435      83 1485444 1485441      84 1485447 1485441      84 1485447
 1485444      83 1485453 1485450      84 1485456 1485450      84 1485456 1485453
      83 1485462 1485459      84 1485465 1485459      84 1485465 1485462      83
 1485471 1485468      84 1485474 1485468      84 1485474 1485471      83 1485480
 1485477      84 1485483 1485477      84 1485483 1485480      83 1485489 1485486
      84 1485492 1485486      84 1485492 1485489      83 1485498 1485495      84
 1485501 1485495      84 1485501 1485498      83 1485507 1485504      84 1485510
 1485504      84 1485510 1485507      83 1485516 1485513      84 1485519 1485513
      84 1485519 1485516      83 1485525 1485522      84 1485528 1485522      84
 1485528 1485525      83 1485534 1485531      84 1485537 1485531      84 1485537
 1485534      83 1485543 1485540      84 1485546 1485540      84 1485546 1485543
      83 1485552 1485549      84 1485555 1485549      84 1485555 1485552      83
 1485561 1485558      84 1485564 1485558      84 1485564 1485561      83 1485570
 1485567      84 1485573 1485567      84 1485573 1485570      83 1485579 1485576
      84 1485582 1485576      84 1485582 1485579      83 1485588 1485585      84
 1485591 1485585      84 1485591 1485588      83 1485597 1485594      84 1485600
 1485594      84 1485600 1485597      83 1485606 1485603      84 1485609 1485603
      84 1485609 1485606      83 1485615 1485612      84 1485618 1485612      84
 1485618 1485615      83 1485624 1485621      84 1485627 1485621      84 1485627
 1485624      83 1485633 1485630      84 1485636 1485630      84 1485636 1485633
      83 1485642 1485639      84 1485645 1485639      84 1485645 1485642      83
 1485651 1485648      84 1485654 1485648      84 1485654 1485651      83 1485660
 1485657      84 1485663 1485657      84 1485663 1485660      83 1485669 1485666
      84 1485672 1485666      84 1485672 1485669      83 1485678 1485675      84
 1485681 1485675      84 1485681 1485678      83 1485687 1485684      84 1485690
 1485684      84 1485690 1485687      83 1485696 1485693      84 1485699 1485693
      84 1485699 1485696      83 1485705 1485702      84 1485708 1485702      84
 1485708 1485705      83 1485714 1485711      84 1485717 1485711      84 1485717
 1485714      83 1485723 1485720      84 1485726 1485720      84 1485726 1485723
      83 1485732 1485729      84 1485735 1485729      84 1485735 1485732      83
 1485741 1485738      84 1485744 1485738      84 1485744 1485741      83 1485750
 1485747      84 1485753 1485747      84 1485753 1485750      83 1485759 1485756
      84 1485762 1485756      84 1485762 1485759      83 1485768 1485765      84
 1485771 1485765      84 1485771 1485768      83 1485777 1485774      84 1485780
 1485774      84 1485780 1485777      83 1485786 1485783      84 1485789 1485783
      84 1485789 1485786      83 1485795 1485792      84 1485798 1485792      84
 1485798 1485795      83 1485804 1485801      84 1485807 1485801      84 1485807
 1485804      83 1485813 1485810      84 1485816 1485810      84 1485816 1485813
      83 1485822 1485819      84 1485825 1485819      84 1485825 1485822      83
 1485831 1485828      84 1485834 1485828      84 1485834 1485831      83 1485840
 1485837      84 1485843 1485837      84 1485843 1485840      83 1485849 1485846
      84 1485852 1485846      84 1485852 1485849      83 1485858 1485855      84
 1485861 1485855      84 1485861 1485858      83 1485867 1485864      84 1485870
 1485864      84 1485870 1485867      83 1485876 1485873      84 1485879 1485873
      84 1485879 1485876      83 1485885 1485882      84 1485888 1485882      84
 1485888 1485885      83 1485894 1485891      84 1485897 1485891      84 1485897
 1485894      83 1485903 1485900      84 1485906 1485900      84 1485906 1485903
      83 1485912 1485909      84 1485915 1485909      84 1485915 1485912      83
 1485921 1485918      84 1485924 1485918      84 1485924 1485921      83 1485930
 1485927      84 1485933 1485927      84 1485933 1485930      83 1485939 1485936
      84 1485942 1485936      84 1485942 1485939      83 1485948 1485945      84
 1485951 1485945      84 1485951 1485948      83 1485957 1485954      84 1485960
 1485954      84 1485960 1485957      83 1485966 1485963      84 1485969 1485963
      84 1485969 1485966      83 1485975 1485972      84 1485978 1485972      84
 1485978 1485975      83 1485984 1485981      84 1485987 1485981      84 1485987
 1485984      83 1485993 1485990      84 1485996 1485990      84 1485996 1485993
      83 1486002 1485999      84 1486005 1485999      84 1486005 1486002      83
 1486011 1486008      84 1486014 1486008      84 1486014 1486011      83 1486020
 1486017      84 1486023 1486017      84 1486023 1486020      83 1486029 1486026
      84 1486032 1486026      84 1486032 1486029      83 1486038 1486035      84
 1486041 1486035      84 1486041 1486038      83 1486047 1486044      84 1486050
 1486044      84 1486050 1486047      83 1486056 1486053      84 1486059 1486053
      84 1486059 1486056      83 1486065 1486062      84 1486068 1486062      84
 1486068 1486065      83 1486074 1486071      84 1486077 1486071      84 1486077
 1486074      83 1486083 1486080      84 1486086 1486080      84 1486086 1486083
      83 1486092 1486089      84 1486095 1486089      84 1486095 1486092      83
 1486101 1486098      84 1486104 1486098      84 1486104 1486101      83 1486110
 1486107      84 1486113 1486107      84 1486113 1486110      83 1486119 1486116
      84 1486122 1486116      84 1486122 1486119      83 1486128 1486125      84
 1486131 1486125      84 1486131 1486128      83 1486137 1486134      84 1486140
 1486134      84 1486140 1486137      83 1486146 1486143      84 1486149 1486143
      84 1486149 1486146      83 1486155 1486152      84 1486158 1486152      84
 1486158 1486155      83 1486164 1486161      84 1486167 1486161      84 1486167
 1486164      83 1486173 1486170      84 1486176 1486170      84 1486176 1486173
      83 1486182 1486179      84 1486185 1486179      84 1486185 1486182      83
 1486191 1486188      84 1486194 1486188      84 1486194 1486191      83 1486200
 1486197      84 1486203 1486197      84 1486203 1486200      83 1486209 1486206
      84 1486212 1486206      84 1486212 1486209      83 1486218 1486215      84
 1486221 1486215      84 1486221 1486218      83 1486227 1486224      84 1486230
 1486224      84 1486230 1486227      83 1486236 1486233      84 1486239 1486233
      84 1486239 1486236      83 1486245 1486242      84 1486248 1486242      84
 1486248 1486245      83 1486254 1486251      84 1486257 1486251      84 1486257
 1486254      83 1486263 1486260      84 1486266 1486260      84 1486266 1486263
      83 1486272 1486269      84 1486275 1486269      84 1486275 1486272      83
 1486281 1486278      84 1486284 1486278      84 1486284 1486281      83 1486290
 1486287      84 1486293 1486287      84 1486293 1486290      83 1486299 1486296
      84 1486302 1486296      84 1486302 1486299      83 1486308 1486305      84
 1486311 1486305      84 1486311 1486308      83 1486317 1486314      84 1486320
 1486314      84 1486320 1486317      83 1486326 1486323      84 1486329 1486323
      84 1486329 1486326      83 1486335 1486332      84 1486338 1486332      84
 1486338 1486335      83 1486344 1486341      84 1486347 1486341      84 1486347
 1486344      83 1486353 1486350      84 1486356 1486350      84 1486356 1486353
      83 1486362 1486359      84 1486365 1486359      84 1486365 1486362      83
 1486371 1486368      84 1486374 1486368      84 1486374 1486371      83 1486380
 1486377      84 1486383 1486377      84 1486383 1486380      83 1486389 1486386
      84 1486392 1486386      84 1486392 1486389      83 1486398 1486395      84
 1486401 1486395      84 1486401 1486398      83 1486407 1486404      84 1486410
 1486404      84 1486410 1486407      83 1486416 1486413      84 1486419 1486413
      84 1486419 1486416      83 1486425 1486422      84 1486428 1486422      84
 1486428 1486425      83 1486434 1486431      84 1486437 1486431      84 1486437
 1486434      83 1486443 1486440      84 1486446 1486440      84 1486446 1486443
      83 1486452 1486449      84 1486455 1486449      84 1486455 1486452      83
 1486461 1486458      84 1486464 1486458      84 1486464 1486461      83 1486470
 1486467      84 1486473 1486467      84 1486473 1486470      83 1486479 1486476
      84 1486482 1486476      84 1486482 1486479      83 1486488 1486485      84
 1486491 1486485      84 1486491 1486488      83 1486497 1486494      84 1486500
 1486494      84 1486500 1486497      83 1486506 1486503      84 1486509 1486503
      84 1486509 1486506      83 1486515 1486512      84 1486518 1486512      84
 1486518 1486515      83 1486524 1486521      84 1486527 1486521      84 1486527
 1486524      83 1486533 1486530      84 1486536 1486530      84 1486536 1486533
      83 1486542 1486539      84 1486545 1486539      84 1486545 1486542      83
 1486551 1486548      84 1486554 1486548      84 1486554 1486551      83 1486560
 1486557      84 1486563 1486557      84 1486563 1486560      83 1486569 1486566
      84 1486572 1486566      84 1486572 1486569      83 1486578 1486575      84
 1486581 1486575      84 1486581 1486578      83 1486587 1486584      84 1486590
 1486584      84 1486590 1486587      83 1486596 1486593      84 1486599 1486593
      84 1486599 1486596      83 1486605 1486602      84 1486608 1486602      84
 1486608 1486605      83 1486614 1486611      84 1486617 1486611      84 1486617
 1486614      83 1486623 1486620      84 1486626 1486620      84 1486626 1486623
      83 1486632 1486629      84 1486635 1486629      84 1486635 1486632      83
 1486641 1486638      84 1486644 1486638      84 1486644 1486641      83 1486650
 1486647      84 1486653 1486647      84 1486653 1486650      83 1486659 1486656
      84 1486662 1486656      84 1486662 1486659      83 1486668 1486665      84
 1486671 1486665      84 1486671 1486668      83 1486677 1486674      84 1486680
 1486674      84 1486680 1486677      83 1486686 1486683      84 1486689 1486683
      84 1486689 1486686      83 1486695 1486692      84 1486698 1486692      84
 1486698 1486695      83 1486704 1486701      84 1486707 1486701      84 1486707
 1486704      83 1486713 1486710      84 1486716 1486710      84 1486716 1486713
      83 1486722 1486719      84 1486725 1486719      84 1486725 1486722      83
 1486731 1486728      84 1486734 1486728      84 1486734 1486731      83 1486740
 1486737      84 1486743 1486737      84 1486743 1486740      83 1486749 1486746
      84 1486752 1486746      84 1486752 1486749      83 1486758 1486755      84
 1486761 1486755      84 1486761 1486758      83 1486767 1486764      84 1486770
 1486764      84 1486770 1486767      83 1486776 1486773      84 1486779 1486773
      84 1486779 1486776      83 1486785 1486782      84 1486788 1486782      84
 1486788 1486785      83 1486794 1486791      84 1486797 1486791      84 1486797
 1486794      83 1486803 1486800      84 1486806 1486800      84 1486806 1486803
      83 1486812 1486809      84 1486815 1486809      84 1486815 1486812      83
 1486821 1486818      84 1486824 1486818      84 1486824 1486821      83 1486830
 1486827      84 1486833 1486827      84 1486833 1486830      83 1486839 1486836
      84 1486842 1486836      84 1486842 1486839      83 1486848 1486845      84
 1486851 1486845      84 1486851 1486848      83 1486857 1486854      84 1486860
 1486854      84 1486860 1486857      83 1486866 1486863      84 1486869 1486863
      84 1486869 1486866      83 1486875 1486872      84 1486878 1486872      84
 1486878 1486875      83 1486884 1486881      84 1486887 1486881      84 1486887
 1486884      83 1486893 1486890      84 1486896 1486890      84 1486896 1486893
      83 1486902 1486899      84 1486905 1486899      84 1486905 1486902      83
 1486911 1486908      84 1486914 1486908      84 1486914 1486911      83 1486920
 1486917      84 1486923 1486917      84 1486923 1486920      83 1486929 1486926
      84 1486932 1486926      84 1486932 1486929      83 1486938 1486935      84
 1486941 1486935      84 1486941 1486938      83 1486947 1486944      84 1486950
 1486944      84 1486950 1486947      83 1486956 1486953      84 1486959 1486953
      84 1486959 1486956      83 1486965 1486962      84 1486968 1486962      84
 1486968 1486965      83 1486974 1486971      84 1486977 1486971      84 1486977
 1486974      83 1486983 1486980      84 1486986 1486980      84 1486986 1486983
      83 1486992 1486989      84 1486995 1486989      84 1486995 1486992      83
 1487001 1486998      84 1487004 1486998      84 1487004 1487001      83 1487010
 1487007      84 1487013 1487007      84 1487013 1487010      83 1487019 1487016
      84 1487022 1487016      84 1487022 1487019      83 1487028 1487025      84
 1487031 1487025      84 1487031 1487028      83 1487037 1487034      84 1487040
 1487034      84 1487040 1487037      83 1487046 1487043      84 1487049 1487043
      84 1487049 1487046      83 1487055 1487052      84 1487058 1487052      84
 1487058 1487055      83 1487064 1487061      84 1487067 1487061      84 1487067
 1487064      83 1487073 1487070      84 1487076 1487070      84 1487076 1487073
      83 1487082 1487079      84 1487085 1487079      84 1487085 1487082      83
 1487091 1487088      84 1487094 1487088      84 1487094 1487091      83 1487100
 1487097      84 1487103 1487097      84 1487103 1487100      83 1487109 1487106
      84 1487112 1487106      84 1487112 1487109      83 1487118 1487115      84
 1487121 1487115      84 1487121 1487118      83 1487127 1487124      84 1487130
 1487124      84 1487130 1487127      83 1487136 1487133      84 1487139 1487133
      84 1487139 1487136      83 1487145 1487142      84 1487148 1487142      84
 1487148 1487145      83 1487154 1487151      84 1487157 1487151      84 1487157
 1487154      83 1487163 1487160      84 1487166 1487160      84 1487166 1487163
      83 1487172 1487169      84 1487175 1487169      84 1487175 1487172      83
 1487181 1487178      84 1487184 1487178      84 1487184 1487181      83 1487190
 1487187      84 1487193 1487187      84 1487193 1487190      83 1487199 1487196
      84 1487202 1487196      84 1487202 1487199      83 1487208 1487205      84
 1487211 1487205      84 1487211 1487208      83 1487217 1487214      84 1487220
 1487214      84 1487220 1487217      83 1487226 1487223      84 1487229 1487223
      84 1487229 1487226      83 1487235 1487232      84 1487238 1487232      84
 1487238 1487235      83 1487244 1487241      84 1487247 1487241      84 1487247
 1487244      83 1487253 1487250      84 1487256 1487250      84 1487256 1487253
      83 1487262 1487259      84 1487265 1487259      84 1487265 1487262      83
 1487271 1487268      84 1487274 1487268      84 1487274 1487271      83 1487280
 1487277      84 1487283 1487277      84 1487283 1487280      83 1487289 1487286
      84 1487292 1487286      84 1487292 1487289      83 1487298 1487295      84
 1487301 1487295      84 1487301 1487298      83 1487307 1487304      84 1487310
 1487304      84 1487310 1487307      83 1487316 1487313      84 1487319 1487313
      84 1487319 1487316      83 1487325 1487322      84 1487328 1487322      84
 1487328 1487325      83 1487334 1487331      84 1487337 1487331      84 1487337
 1487334      83 1487343 1487340      84 1487346 1487340      84 1487346 1487343
      83 1487352 1487349      84 1487355 1487349      84 1487355 1487352      83
 1487361 1487358      84 1487364 1487358      84 1487364 1487361      83 1487370
 1487367      84 1487373 1487367      84 1487373 1487370      83 1487379 1487376
      84 1487382 1487376      84 1487382 1487379      83 1487388 1487385      84
 1487391 1487385      84 1487391 1487388      83 1487397 1487394      84 1487400
 1487394      84 1487400 1487397      83 1487406 1487403      84 1487409 1487403
      84 1487409 1487406      83 1487415 1487412      84 1487418 1487412      84
 1487418 1487415      83 1487424 1487421      84 1487427 1487421      84 1487427
 1487424      83 1487433 1487430      84 1487436 1487430      84 1487436 1487433
      83 1487442 1487439      84 1487445 1487439      84 1487445 1487442      83
 1487451 1487448      84 1487454 1487448      84 1487454 1487451      83 1487460
 1487457      84 1487463 1487457      84 1487463 1487460      83 1487469 1487466
      84 1487472 1487466      84 1487472 1487469      83 1487478 1487475      84
 1487481 1487475      84 1487481 1487478      83 1487487 1487484      84 1487490
 1487484      84 1487490 1487487      83 1487496 1487493      84 1487499 1487493
      84 1487499 1487496      83 1487505 1487502      84 1487508 1487502      84
 1487508 1487505      83 1487514 1487511      84 1487517 1487511      84 1487517
 1487514      83 1487523 1487520      84 1487526 1487520      84 1487526 1487523
      83 1487532 1487529      84 1487535 1487529      84 1487535 1487532      83
 1487541 1487538      84 1487544 1487538      84 1487544 1487541      83 1487550
 1487547      84 1487553 1487547      84 1487553 1487550      83 1487559 1487556
      84 1487562 1487556      84 1487562 1487559      83 1487568 1487565      84
 1487571 1487565      84 1487571 1487568      83 1487577 1487574      84 1487580
 1487574      84 1487580 1487577      83 1487586 1487583      84 1487589 1487583
      84 1487589 1487586      83 1487595 1487592      84 1487598 1487592      84
 1487598 1487595      83 1487604 1487601      84 1487607 1487601      84 1487607
 1487604      83 1487613 1487610      84 1487616 1487610      84 1487616 1487613
      83 1487622 1487619      84 1487625 1487619      84 1487625 1487622      83
 1487631 1487628      84 1487634 1487628      84 1487634 1487631      83 1487640
 1487637      84 1487643 1487637      84 1487643 1487640      83 1487649 1487646
      84 1487652 1487646      84 1487652 1487649      83 1487658 1487655      84
 1487661 1487655      84 1487661 1487658      83 1487667 1487664      84 1487670
 1487664      84 1487670 1487667      83 1487676 1487673      84 1487679 1487673
      84 1487679 1487676      83 1487685 1487682      84 1487688 1487682      84
 1487688 1487685      83 1487694 1487691      84 1487697 1487691      84 1487697
 1487694      83 1487703 1487700      84 1487706 1487700      84 1487706 1487703
      83 1487712 1487709      84 1487715 1487709      84 1487715 1487712      83
 1487721 1487718      84 1487724 1487718      84 1487724 1487721      83 1487730
 1487727      84 1487733 1487727      84 1487733 1487730      83 1487739 1487736
      84 1487742 1487736      84 1487742 1487739      83 1487748 1487745      84
 1487751 1487745      84 1487751 1487748      83 1487757 1487754      84 1487760
 1487754      84 1487760 1487757      83 1487766 1487763      84 1487769 1487763
      84 1487769 1487766      83 1487775 1487772      84 1487778 1487772      84
 1487778 1487775      83 1487784 1487781      84 1487787 1487781      84 1487787
 1487784      83 1487793 1487790      84 1487796 1487790      84 1487796 1487793
      83 1487802 1487799      84 1487805 1487799      84 1487805 1487802      83
 1487811 1487808      84 1487814 1487808      84 1487814 1487811      83 1487820
 1487817      84 1487823 1487817      84 1487823 1487820      83 1487829 1487826
      84 1487832 1487826      84 1487832 1487829      83 1487838 1487835      84
 1487841 1487835      84 1487841 1487838      83 1487847 1487844      84 1487850
 1487844      84 1487850 1487847      83 1487856 1487853      84 1487859 1487853
      84 1487859 1487856      83 1487865 1487862      84 1487868 1487862      84
 1487868 1487865      83 1487874 1487871      84 1487877 1487871      84 1487877
 1487874      83 1487883 1487880      84 1487886 1487880      84 1487886 1487883
      83 1487892 1487889      84 1487895 1487889      84 1487895 1487892      83
 1487901 1487898      84 1487904 1487898      84 1487904 1487901      83 1487910
 1487907      84 1487913 1487907      84 1487913 1487910      83 1487919 1487916
      84 1487922 1487916      84 1487922 1487919      83 1487928 1487925      84
 1487931 1487925      84 1487931 1487928      83 1487937 1487934      84 1487940
 1487934      84 1487940 1487937      83 1487946 1487943      84 1487949 1487943
      84 1487949 1487946      83 1487955 1487952      84 1487958 1487952      84
 1487958 1487955      83 1487964 1487961      84 1487967 1487961      84 1487967
 1487964      83 1487973 1487970      84 1487976 1487970      84 1487976 1487973
      83 1487982 1487979      84 1487985 1487979      84 1487985 1487982      83
 1487991 1487988      84 1487994 1487988      84 1487994 1487991      83 1488000
 1487997      84 1488003 1487997      84 1488003 1488000      83 1488009 1488006
      84 1488012 1488006      84 1488012 1488009      83 1488018 1488015      84
 1488021 1488015      84 1488021 1488018      83 1488027 1488024      84 1488030
 1488024      84 1488030 1488027      83 1488036 1488033      84 1488039 1488033
      84 1488039 1488036      83 1488045 1488042      84 1488048 1488042      84
 1488048 1488045      83 1488054 1488051      84 1488057 1488051      84 1488057
 1488054      83 1488063 1488060      84 1488066 1488060      84 1488066 1488063
      83 1488072 1488069      84 1488075 1488069      84 1488075 1488072      83
 1488081 1488078      84 1488084 1488078      84 1488084 1488081      83 1488090
 1488087      84 1488093 1488087      84 1488093 1488090      83 1488099 1488096
      84 1488102 1488096      84 1488102 1488099      83 1488108 1488105      84
 1488111 1488105      84 1488111 1488108      83 1488117 1488114      84 1488120
 1488114      84 1488120 1488117      83 1488126 1488123      84 1488129 1488123
      84 1488129 1488126      83 1488135 1488132      84 1488138 1488132      84
 1488138 1488135      83 1488144 1488141      84 1488147 1488141      84 1488147
 1488144      83 1488153 1488150      84 1488156 1488150      84 1488156 1488153
      83 1488162 1488159      84 1488165 1488159      84 1488165 1488162      83
 1488171 1488168      84 1488174 1488168      84 1488174 1488171      83 1488180
 1488177      84 1488183 1488177      84 1488183 1488180      83 1488189 1488186
      84 1488192 1488186      84 1488192 1488189      83 1488198 1488195      84
 1488201 1488195      84 1488201 1488198      83 1488207 1488204      84 1488210
 1488204      84 1488210 1488207      83 1488216 1488213      84 1488219 1488213
      84 1488219 1488216      83 1488225 1488222      84 1488228 1488222      84
 1488228 1488225      83 1488234 1488231      84 1488237 1488231      84 1488237
 1488234      83 1488243 1488240      84 1488246 1488240      84 1488246 1488243
      83 1488252 1488249      84 1488255 1488249      84 1488255 1488252      83
 1488261 1488258      84 1488264 1488258      84 1488264 1488261      83 1488270
 1488267      84 1488273 1488267      84 1488273 1488270      83 1488279 1488276
      84 1488282 1488276      84 1488282 1488279      83 1488288 1488285      84
 1488291 1488285      84 1488291 1488288      83 1488297 1488294      84 1488300
 1488294      84 1488300 1488297      83 1488306 1488303      84 1488309 1488303
      84 1488309 1488306      83 1488315 1488312      84 1488318 1488312      84
 1488318 1488315      83 1488324 1488321      84 1488327 1488321      84 1488327
 1488324      83 1488333 1488330      84 1488336 1488330      84 1488336 1488333
      83 1488342 1488339      84 1488345 1488339      84 1488345 1488342      83
 1488351 1488348      84 1488354 1488348      84 1488354 1488351      83 1488360
 1488357      84 1488363 1488357      84 1488363 1488360      83 1488369 1488366
      84 1488372 1488366      84 1488372 1488369      83 1488378 1488375      84
 1488381 1488375      84 1488381 1488378      83 1488387 1488384      84 1488390
 1488384      84 1488390 1488387      83 1488396 1488393      84 1488399 1488393
      84 1488399 1488396      83 1488405 1488402      84 1488408 1488402      84
 1488408 1488405      83 1488414 1488411      84 1488417 1488411      84 1488417
 1488414      83 1488423 1488420      84 1488426 1488420      84 1488426 1488423
      83 1488432 1488429      84 1488435 1488429      84 1488435 1488432      83
 1488441 1488438      84 1488444 1488438      84 1488444 1488441      83 1488450
 1488447      84 1488453 1488447      84 1488453 1488450      83 1488459 1488456
      84 1488462 1488456      84 1488462 1488459      83 1488468 1488465      84
 1488471 1488465      84 1488471 1488468      83 1488477 1488474      84 1488480
 1488474      84 1488480 1488477      83 1488486 1488483      84 1488489 1488483
      84 1488489 1488486      83 1488495 1488492      84 1488498 1488492      84
 1488498 1488495      83 1488504 1488501      84 1488507 1488501      84 1488507
 1488504      83 1488513 1488510      84 1488516 1488510      84 1488516 1488513
      83 1488522 1488519      84 1488525 1488519      84 1488525 1488522      83
 1488531 1488528      84 1488534 1488528      84 1488534 1488531      83 1488540
 1488537      84 1488543 1488537      84 1488543 1488540      83 1488549 1488546
      84 1488552 1488546      84 1488552 1488549      83 1488558 1488555      84
 1488561 1488555      84 1488561 1488558      83 1488567 1488564      84 1488570
 1488564      84 1488570 1488567      83 1488576 1488573      84 1488579 1488573
      84 1488579 1488576      83 1488585 1488582      84 1488588 1488582      84
 1488588 1488585      83 1488594 1488591      84 1488597 1488591      84 1488597
 1488594      83 1488603 1488600      84 1488606 1488600      84 1488606 1488603
      83 1488612 1488609      84 1488615 1488609      84 1488615 1488612      83
 1488621 1488618      84 1488624 1488618      84 1488624 1488621      83 1488630
 1488627      84 1488633 1488627      84 1488633 1488630      83 1488639 1488636
      84 1488642 1488636      84 1488642 1488639      83 1488648 1488645      84
 1488651 1488645      84 1488651 1488648      83 1488657 1488654      84 1488660
 1488654      84 1488660 1488657      83 1488666 1488663      84 1488669 1488663
      84 1488669 1488666      83 1488675 1488672      84 1488678 1488672      84
 1488678 1488675      83 1488684 1488681      84 1488687 1488681      84 1488687
 1488684      83 1488693 1488690      84 1488696 1488690      84 1488696 1488693
      83 1488702 1488699      84 1488705 1488699      84 1488705 1488702      83
 1488711 1488708      84 1488714 1488708      84 1488714 1488711      83 1488720
 1488717      84 1488723 1488717      84 1488723 1488720      83 1488729 1488726
      84 1488732 1488726      84 1488732 1488729      83 1488738 1488735      84
 1488741 1488735      84 1488741 1488738      83 1488747 1488744      84 1488750
 1488744      84 1488750 1488747      83 1488756 1488753      84 1488759 1488753
      84 1488759 1488756      83 1488765 1488762      84 1488768 1488762      84
 1488768 1488765      83 1488774 1488771      84 1488777 1488771      84 1488777
 1488774      83 1488783 1488780      84 1488786 1488780      84 1488786 1488783
      83 1488792 1488789      84 1488795 1488789      84 1488795 1488792      83
 1488801 1488798      84 1488804 1488798      84 1488804 1488801      83 1488810
 1488807      84 1488813 1488807      84 1488813 1488810      83 1488819 1488816
      84 1488822 1488816      84 1488822 1488819      83 1488828 1488825      84
 1488831 1488825      84 1488831 1488828      83 1488837 1488834      84 1488840
 1488834      84 1488840 1488837      83 1488846 1488843      84 1488849 1488843
      84 1488849 1488846      83 1488855 1488852      84 1488858 1488852      84
 1488858 1488855      83 1488864 1488861      84 1488867 1488861      84 1488867
 1488864      83 1488873 1488870      84 1488876 1488870      84 1488876 1488873
      83 1488882 1488879      84 1488885 1488879      84 1488885 1488882      83
 1488891 1488888      84 1488894 1488888      84 1488894 1488891      83 1488900
 1488897      84 1488903 1488897      84 1488903 1488900      83 1488909 1488906
      84 1488912 1488906      84 1488912 1488909      83 1488918 1488915      84
 1488921 1488915      84 1488921 1488918      83 1488927 1488924      84 1488930
 1488924      84 1488930 1488927      83 1488936 1488933      84 1488939 1488933
      84 1488939 1488936      83 1488945 1488942      84 1488948 1488942      84
 1488948 1488945      83 1488954 1488951      84 1488957 1488951      84 1488957
 1488954      83 1488963 1488960      84 1488966 1488960      84 1488966 1488963
      83 1488972 1488969      84 1488975 1488969      84 1488975 1488972      83
 1488981 1488978      84 1488984 1488978      84 1488984 1488981      83 1488990
 1488987      84 1488993 1488987      84 1488993 1488990      83 1488999 1488996
      84 1489002 1488996      84 1489002 1488999      83 1489008 1489005      84
 1489011 1489005      84 1489011 1489008      83 1489017 1489014      84 1489020
 1489014      84 1489020 1489017      83 1489026 1489023      84 1489029 1489023
      84 1489029 1489026      83 1489035 1489032      84 1489038 1489032      84
 1489038 1489035      83 1489044 1489041      84 1489047 1489041      84 1489047
 1489044      83 1489053 1489050      84 1489056 1489050      84 1489056 1489053
      83 1489062 1489059      84 1489065 1489059      84 1489065 1489062      83
 1489071 1489068      84 1489074 1489068      84 1489074 1489071      83 1489080
 1489077      84 1489083 1489077      84 1489083 1489080      83 1489089 1489086
      84 1489092 1489086      84 1489092 1489089      83 1489098 1489095      84
 1489101 1489095      84 1489101 1489098      83 1489107 1489104      84 1489110
 1489104      84 1489110 1489107      83 1489116 1489113      84 1489119 1489113
      84 1489119 1489116      83 1489125 1489122      84 1489128 1489122      84
 1489128 1489125      83 1489134 1489131      84 1489137 1489131      84 1489137
 1489134      83 1489143 1489140      84 1489146 1489140      84 1489146 1489143
      83 1489152 1489149      84 1489155 1489149      84 1489155 1489152      83
 1489161 1489158      84 1489164 1489158      84 1489164 1489161      83 1489170
 1489167      84 1489173 1489167      84 1489173 1489170      83 1489179 1489176
      84 1489182 1489176      84 1489182 1489179      83 1489188 1489185      84
 1489191 1489185      84 1489191 1489188      83 1489197 1489194      84 1489200
 1489194      84 1489200 1489197      83 1489206 1489203      84 1489209 1489203
      84 1489209 1489206      83 1489215 1489212      84 1489218 1489212      84
 1489218 1489215      83 1489224 1489221      84 1489227 1489221      84 1489227
 1489224      83 1489233 1489230      84 1489236 1489230      84 1489236 1489233
      83 1489242 1489239      84 1489245 1489239      84 1489245 1489242      83
 1489251 1489248      84 1489254 1489248      84 1489254 1489251      83 1489260
 1489257      84 1489263 1489257      84 1489263 1489260      83 1489269 1489266
      84 1489272 1489266      84 1489272 1489269      83 1489278 1489275      84
 1489281 1489275      84 1489281 1489278      83 1489287 1489284      84 1489290
 1489284      84 1489290 1489287      83 1489296 1489293      84 1489299 1489293
      84 1489299 1489296      83 1489305 1489302      84 1489308 1489302      84
 1489308 1489305      83 1489314 1489311      84 1489317 1489311      84 1489317
 1489314      83 1489323 1489320      84 1489326 1489320      84 1489326 1489323
      83 1489332 1489329      84 1489335 1489329      84 1489335 1489332      83
 1489341 1489338      84 1489344 1489338      84 1489344 1489341      83 1489350
 1489347      84 1489353 1489347      84 1489353 1489350      83 1489359 1489356
      84 1489362 1489356      84 1489362 1489359      83 1489368 1489365      84
 1489371 1489365      84 1489371 1489368      83 1489377 1489374      84 1489380
 1489374      84 1489380 1489377      83 1489386 1489383      84 1489389 1489383
      84 1489389 1489386      83 1489395 1489392      84 1489398 1489392      84
 1489398 1489395      83 1489404 1489401      84 1489407 1489401      84 1489407
 1489404      83 1489413 1489410      84 1489416 1489410      84 1489416 1489413
      83 1489422 1489419      84 1489425 1489419      84 1489425 1489422      83
 1489431 1489428      84 1489434 1489428      84 1489434 1489431      83 1489440
 1489437      84 1489443 1489437      84 1489443 1489440      83 1489449 1489446
      84 1489452 1489446      84 1489452 1489449      83 1489458 1489455      84
 1489461 1489455      84 1489461 1489458      83 1489467 1489464      84 1489470
 1489464      84 1489470 1489467      83 1489476 1489473      84 1489479 1489473
      84 1489479 1489476      83 1489485 1489482      84 1489488 1489482      84
 1489488 1489485      83 1489494 1489491      84 1489497 1489491      84 1489497
 1489494      83 1489503 1489500      84 1489506 1489500      84 1489506 1489503
      83 1489512 1489509      84 1489515 1489509      84 1489515 1489512      83
 1489521 1489518      84 1489524 1489518      84 1489524 1489521      83 1489530
 1489527      84 1489533 1489527      84 1489533 1489530      83 1489539 1489536
      84 1489542 1489536      84 1489542 1489539      83 1489548 1489545      84
 1489551 1489545      84 1489551 1489548      83 1489557 1489554      84 1489560
 1489554      84 1489560 1489557      83 1489566 1489563      84 1489569 1489563
      84 1489569 1489566      83 1489575 1489572      84 1489578 1489572      84
 1489578 1489575      83 1489584 1489581      84 1489587 1489581      84 1489587
 1489584      83 1489593 1489590      84 1489596 1489590      84 1489596 1489593
      83 1489602 1489599      84 1489605 1489599      84 1489605 1489602      83
 1489611 1489608      84 1489614 1489608      84 1489614 1489611      83 1489620
 1489617      84 1489623 1489617      84 1489623 1489620      83 1489629 1489626
      84 1489632 1489626      84 1489632 1489629      83 1489638 1489635      84
 1489641 1489635      84 1489641 1489638      83 1489647 1489644      84 1489650
 1489644      84 1489650 1489647      83 1489656 1489653      84 1489659 1489653
      84 1489659 1489656      83 1489665 1489662      84 1489668 1489662      84
 1489668 1489665      83 1489674 1489671      84 1489677 1489671      84 1489677
 1489674      83 1489683 1489680      84 1489686 1489680      84 1489686 1489683
      83 1489692 1489689      84 1489695 1489689      84 1489695 1489692      83
 1489701 1489698      84 1489704 1489698      84 1489704 1489701      83 1489710
 1489707      84 1489713 1489707      84 1489713 1489710      83 1489719 1489716
      84 1489722 1489716      84 1489722 1489719      83 1489728 1489725      84
 1489731 1489725      84 1489731 1489728      83 1489737 1489734      84 1489740
 1489734      84 1489740 1489737      83 1489746 1489743      84 1489749 1489743
      84 1489749 1489746      83 1489755 1489752      84 1489758 1489752      84
 1489758 1489755      83 1489764 1489761      84 1489767 1489761      84 1489767
 1489764      83 1489773 1489770      84 1489776 1489770      84 1489776 1489773
      83 1489782 1489779      84 1489785 1489779      84 1489785 1489782      83
 1489791 1489788      84 1489794 1489788      84 1489794 1489791      83 1489800
 1489797      84 1489803 1489797      84 1489803 1489800      83 1489809 1489806
      84 1489812 1489806      84 1489812 1489809      83 1489818 1489815      84
 1489821 1489815      84 1489821 1489818      83 1489827 1489824      84 1489830
 1489824      84 1489830 1489827      83 1489836 1489833      84 1489839 1489833
      84 1489839 1489836      83 1489845 1489842      84 1489848 1489842      84
 1489848 1489845      83 1489854 1489851      84 1489857 1489851      84 1489857
 1489854      83 1489863 1489860      84 1489866 1489860      84 1489866 1489863
      83 1489872 1489869      84 1489875 1489869      84 1489875 1489872      83
 1489881 1489878      84 1489884 1489878      84 1489884 1489881      83 1489890
 1489887      84 1489893 1489887      84 1489893 1489890      83 1489899 1489896
      84 1489902 1489896      84 1489902 1489899      83 1489908 1489905      84
 1489911 1489905      84 1489911 1489908      83 1489917 1489914      84 1489920
 1489914      84 1489920 1489917      83 1489926 1489923      84 1489929 1489923
      84 1489929 1489926      83 1489935 1489932      84 1489938 1489932      84
 1489938 1489935      83 1489944 1489941      84 1489947 1489941      84 1489947
 1489944      83 1489953 1489950      84 1489956 1489950      84 1489956 1489953
      83 1489962 1489959      84 1489965 1489959      84 1489965 1489962      83
 1489971 1489968      84 1489974 1489968      84 1489974 1489971      83 1489980
 1489977      84 1489983 1489977      84 1489983 1489980      83 1489989 1489986
      84 1489992 1489986      84 1489992 1489989      83 1489998 1489995      84
 1490001 1489995      84 1490001 1489998      83 1490007 1490004      84 1490010
 1490004      84 1490010 1490007      83 1490016 1490013      84 1490019 1490013
      84 1490019 1490016      83 1490025 1490022      84 1490028 1490022      84
 1490028 1490025      83 1490034 1490031      84 1490037 1490031      84 1490037
 1490034      83 1490043 1490040      84 1490046 1490040      84 1490046 1490043
      83 1490052 1490049      84 1490055 1490049      84 1490055 1490052      83
 1490061 1490058      84 1490064 1490058      84 1490064 1490061      83 1490070
 1490067      84 1490073 1490067      84 1490073 1490070      83 1490079 1490076
      84 1490082 1490076      84 1490082 1490079      83 1490088 1490085      84
 1490091 1490085      84 1490091 1490088      83 1490097 1490094      84 1490100
 1490094      84 1490100 1490097      83 1490106 1490103      84 1490109 1490103
      84 1490109 1490106      83 1490115 1490112      84 1490118 1490112      84
 1490118 1490115      83 1490124 1490121      84 1490127 1490121      84 1490127
 1490124      83 1490133 1490130      84 1490136 1490130      84 1490136 1490133
      83 1490142 1490139      84 1490145 1490139      84 1490145 1490142      83
 1490151 1490148      84 1490154 1490148      84 1490154 1490151      83 1490160
 1490157      84 1490163 1490157      84 1490163 1490160      83 1490169 1490166
      84 1490172 1490166      84 1490172 1490169      83 1490178 1490175      84
 1490181 1490175      84 1490181 1490178      83 1490187 1490184      84 1490190
 1490184      84 1490190 1490187      83 1490196 1490193      84 1490199 1490193
      84 1490199 1490196      83 1490205 1490202      84 1490208 1490202      84
 1490208 1490205      83 1490214 1490211      84 1490217 1490211      84 1490217
 1490214      83 1490223 1490220      84 1490226 1490220      84 1490226 1490223
      83 1490232 1490229      84 1490235 1490229      84 1490235 1490232      83
 1490241 1490238      84 1490244 1490238      84 1490244 1490241      83 1490250
 1490247      84 1490253 1490247      84 1490253 1490250      83 1490259 1490256
      84 1490262 1490256      84 1490262 1490259      83 1490268 1490265      84
 1490271 1490265      84 1490271 1490268      83 1490277 1490274      84 1490280
 1490274      84 1490280 1490277      83 1490286 1490283      84 1490289 1490283
      84 1490289 1490286      83 1490295 1490292      84 1490298 1490292      84
 1490298 1490295      83 1490304 1490301      84 1490307 1490301      84 1490307
 1490304      83 1490313 1490310      84 1490316 1490310      84 1490316 1490313
      83 1490322 1490319      84 1490325 1490319      84 1490325 1490322      83
 1490331 1490328      84 1490334 1490328      84 1490334 1490331      83 1490340
 1490337      84 1490343 1490337      84 1490343 1490340      83 1490349 1490346
      84 1490352 1490346      84 1490352 1490349      83 1490358 1490355      84
 1490361 1490355      84 1490361 1490358      83 1490367 1490364      84 1490370
 1490364      84 1490370 1490367      83 1490376 1490373      84 1490379 1490373
      84 1490379 1490376      83 1490385 1490382      84 1490388 1490382      84
 1490388 1490385      83 1490394 1490391      84 1490397 1490391      84 1490397
 1490394      83 1490403 1490400      84 1490406 1490400      84 1490406 1490403
      83 1490412 1490409      84 1490415 1490409      84 1490415 1490412      83
 1490421 1490418      84 1490424 1490418      84 1490424 1490421      83 1490430
 1490427      84 1490433 1490427      84 1490433 1490430      83 1490439 1490436
      84 1490442 1490436      84 1490442 1490439      83 1490448 1490445      84
 1490451 1490445      84 1490451 1490448      83 1490457 1490454      84 1490460
 1490454      84 1490460 1490457      83 1490466 1490463      84 1490469 1490463
      84 1490469 1490466      83 1490475 1490472      84 1490478 1490472      84
 1490478 1490475      83 1490484 1490481      84 1490487 1490481      84 1490487
 1490484      83 1490493 1490490      84 1490496 1490490      84 1490496 1490493
      83 1490502 1490499      84 1490505 1490499      84 1490505 1490502      83
 1490511 1490508      84 1490514 1490508      84 1490514 1490511      83 1490520
 1490517      84 1490523 1490517      84 1490523 1490520      83 1490529 1490526
      84 1490532 1490526      84 1490532 1490529      83 1490538 1490535      84
 1490541 1490535      84 1490541 1490538      83 1490547 1490544      84 1490550
 1490544      84 1490550 1490547      83 1490556 1490553      84 1490559 1490553
      84 1490559 1490556      83 1490565 1490562      84 1490568 1490562      84
 1490568 1490565      83 1490574 1490571      84 1490577 1490571      84 1490577
 1490574      83 1490583 1490580      84 1490586 1490580      84 1490586 1490583
      83 1490592 1490589      84 1490595 1490589      84 1490595 1490592      83
 1490601 1490598      84 1490604 1490598      84 1490604 1490601      83 1490610
 1490607      84 1490613 1490607      84 1490613 1490610      83 1490619 1490616
      84 1490622 1490616      84 1490622 1490619      83 1490628 1490625      84
 1490631 1490625      84 1490631 1490628      83 1490637 1490634      84 1490640
 1490634      84 1490640 1490637      83 1490646 1490643      84 1490649 1490643
      84 1490649 1490646      83 1490655 1490652      84 1490658 1490652      84
 1490658 1490655      83 1490664 1490661      84 1490667 1490661      84 1490667
 1490664      83 1490673 1490670      84 1490676 1490670      84 1490676 1490673
      83 1490682 1490679      84 1490685 1490679      84 1490685 1490682      83
 1490691 1490688      84 1490694 1490688      84 1490694 1490691      83 1490700
 1490697      84 1490703 1490697      84 1490703 1490700      83 1490709 1490706
      84 1490712 1490706      84 1490712 1490709      83 1490718 1490715      84
 1490721 1490715      84 1490721 1490718      83 1490727 1490724      84 1490730
 1490724      84 1490730 1490727      83 1490736 1490733      84 1490739 1490733
      84 1490739 1490736      83 1490745 1490742      84 1490748 1490742      84
 1490748 1490745      83 1490754 1490751      84 1490757 1490751      84 1490757
 1490754      83 1490763 1490760      84 1490766 1490760      84 1490766 1490763
      83 1490772 1490769      84 1490775 1490769      84 1490775 1490772      83
 1490781 1490778      84 1490784 1490778      84 1490784 1490781      83 1490790
 1490787      84 1490793 1490787      84 1490793 1490790      83 1490799 1490796
      84 1490802 1490796      84 1490802 1490799      83 1490808 1490805      84
 1490811 1490805      84 1490811 1490808      83 1490817 1490814      84 1490820
 1490814      84 1490820 1490817      83 1490826 1490823      84 1490829 1490823
      84 1490829 1490826      83 1490835 1490832      84 1490838 1490832      84
 1490838 1490835      83 1490844 1490841      84 1490847 1490841      84 1490847
 1490844      83 1490853 1490850      84 1490856 1490850      84 1490856 1490853
      83 1490862 1490859      84 1490865 1490859      84 1490865 1490862      83
 1490871 1490868      84 1490874 1490868      84 1490874 1490871      83 1490880
 1490877      84 1490883 1490877      84 1490883 1490880      83 1490889 1490886
      84 1490892 1490886      84 1490892 1490889      83 1490898 1490895      84
 1490901 1490895      84 1490901 1490898      83 1490907 1490904      84 1490910
 1490904      84 1490910 1490907      83 1490916 1490913      84 1490919 1490913
      84 1490919 1490916      83 1490925 1490922      84 1490928 1490922      84
 1490928 1490925      83 1490934 1490931      84 1490937 1490931      84 1490937
 1490934      83 1490943 1490940      84 1490946 1490940      84 1490946 1490943
      83 1490952 1490949      84 1490955 1490949      84 1490955 1490952      83
 1490961 1490958      84 1490964 1490958      84 1490964 1490961      83 1490970
 1490967      84 1490973 1490967      84 1490973 1490970      83 1490979 1490976
      84 1490982 1490976      84 1490982 1490979      83 1490988 1490985      84
 1490991 1490985      84 1490991 1490988      83 1490997 1490994      84 1491000
 1490994      84 1491000 1490997      83 1491006 1491003      84 1491009 1491003
      84 1491009 1491006      83 1491015 1491012      84 1491018 1491012      84
 1491018 1491015      83 1491024 1491021      84 1491027 1491021      84 1491027
 1491024      83 1491033 1491030      84 1491036 1491030      84 1491036 1491033
      83 1491042 1491039      84 1491045 1491039      84 1491045 1491042      83
 1491051 1491048      84 1491054 1491048      84 1491054 1491051      83 1491060
 1491057      84 1491063 1491057      84 1491063 1491060      83 1491069 1491066
      84 1491072 1491066      84 1491072 1491069      83 1491078 1491075      84
 1491081 1491075      84 1491081 1491078      83 1491087 1491084      84 1491090
 1491084      84 1491090 1491087      83 1491096 1491093      84 1491099 1491093
      84 1491099 1491096      83 1491105 1491102      84 1491108 1491102      84
 1491108 1491105      83 1491114 1491111      84 1491117 1491111      84 1491117
 1491114      83 1491123 1491120      84 1491126 1491120      84 1491126 1491123
      83 1491132 1491129      84 1491135 1491129      84 1491135 1491132      83
 1491141 1491138      84 1491144 1491138      84 1491144 1491141      83 1491150
 1491147      84 1491153 1491147      84 1491153 1491150      83 1491159 1491156
      84 1491162 1491156      84 1491162 1491159      83 1491168 1491165      84
 1491171 1491165      84 1491171 1491168      83 1491177 1491174      84 1491180
 1491174      84 1491180 1491177      83 1491186 1491183      84 1491189 1491183
      84 1491189 1491186      83 1491195 1491192      84 1491198 1491192      84
 1491198 1491195      83 1491204 1491201      84 1491207 1491201      84 1491207
 1491204      83 1491213 1491210      84 1491216 1491210      84 1491216 1491213
      83 1491222 1491219      84 1491225 1491219      84 1491225 1491222      83
 1491231 1491228      84 1491234 1491228      84 1491234 1491231      83 1491240
 1491237      84 1491243 1491237      84 1491243 1491240      83 1491249 1491246
      84 1491252 1491246      84 1491252 1491249      83 1491258 1491255      84
 1491261 1491255      84 1491261 1491258      83 1491267 1491264      84 1491270
 1491264      84 1491270 1491267      83 1491276 1491273      84 1491279 1491273
      84 1491279 1491276      83 1491285 1491282      84 1491288 1491282      84
 1491288 1491285      83 1491294 1491291      84 1491297 1491291      84 1491297
 1491294      83 1491303 1491300      84 1491306 1491300      84 1491306 1491303
      83 1491312 1491309      84 1491315 1491309      84 1491315 1491312      83
 1491321 1491318      84 1491324 1491318      84 1491324 1491321      83 1491330
 1491327      84 1491333 1491327      84 1491333 1491330      83 1491339 1491336
      84 1491342 1491336      84 1491342 1491339      83 1491348 1491345      84
 1491351 1491345      84 1491351 1491348      83 1491357 1491354      84 1491360
 1491354      84 1491360 1491357      83 1491366 1491363      84 1491369 1491363
      84 1491369 1491366      83 1491375 1491372      84 1491378 1491372      84
 1491378 1491375      83 1491384 1491381      84 1491387 1491381      84 1491387
 1491384      83 1491393 1491390      84 1491396 1491390      84 1491396 1491393
      83 1491402 1491399      84 1491405 1491399      84 1491405 1491402      83
 1491411 1491408      84 1491414 1491408      84 1491414 1491411      83 1491420
 1491417      84 1491423 1491417      84 1491423 1491420      83 1491429 1491426
      84 1491432 1491426      84 1491432 1491429      83 1491438 1491435      84
 1491441 1491435      84 1491441 1491438      83 1491447 1491444      84 1491450
 1491444      84 1491450 1491447      83 1491456 1491453      84 1491459 1491453
      84 1491459 1491456      83 1491465 1491462      84 1491468 1491462      84
 1491468 1491465      83 1491474 1491471      84 1491477 1491471      84 1491477
 1491474      83 1491483 1491480      84 1491486 1491480      84 1491486 1491483
      83 1491492 1491489      84 1491495 1491489      84 1491495 1491492      83
 1491501 1491498      84 1491504 1491498      84 1491504 1491501      83 1491510
 1491507      84 1491513 1491507      84 1491513 1491510      83 1491519 1491516
      84 1491522 1491516      84 1491522 1491519      83 1491528 1491525      84
 1491531 1491525      84 1491531 1491528      83 1491537 1491534      84 1491540
 1491534      84 1491540 1491537      83 1491546 1491543      84 1491549 1491543
      84 1491549 1491546      83 1491555 1491552      84 1491558 1491552      84
 1491558 1491555      83 1491564 1491561      84 1491567 1491561      84 1491567
 1491564      83 1491573 1491570      84 1491576 1491570      84 1491576 1491573
      83 1491582 1491579      84 1491585 1491579      84 1491585 1491582      83
 1491591 1491588      84 1491594 1491588      84 1491594 1491591      83 1491600
 1491597      84 1491603 1491597      84 1491603 1491600      83 1491609 1491606
      84 1491612 1491606      84 1491612 1491609      83 1491618 1491615      84
 1491621 1491615      84 1491621 1491618      83 1491627 1491624      84 1491630
 1491624      84 1491630 1491627      83 1491636 1491633      84 1491639 1491633
      84 1491639 1491636      83 1491645 1491642      84 1491648 1491642      84
 1491648 1491645      83 1491654 1491651      84 1491657 1491651      84 1491657
 1491654      83 1491663 1491660      84 1491666 1491660      84 1491666 1491663
      83 1491672 1491669      84 1491675 1491669      84 1491675 1491672      83
 1491681 1491678      84 1491684 1491678      84 1491684 1491681      83 1491690
 1491687      84 1491693 1491687      84 1491693 1491690      83 1491699 1491696
      84 1491702 1491696      84 1491702 1491699      83 1491708 1491705      84
 1491711 1491705      84 1491711 1491708      83 1491717 1491714      84 1491720
 1491714      84 1491720 1491717      83 1491726 1491723      84 1491729 1491723
      84 1491729 1491726      83 1491735 1491732      84 1491738 1491732      84
 1491738 1491735      83 1491744 1491741      84 1491747 1491741      84 1491747
 1491744      83 1491753 1491750      84 1491756 1491750      84 1491756 1491753
      83 1491762 1491759      84 1491765 1491759      84 1491765 1491762      83
 1491771 1491768      84 1491774 1491768      84 1491774 1491771      83 1491780
 1491777      84 1491783 1491777      84 1491783 1491780      83 1491789 1491786
      84 1491792 1491786      84 1491792 1491789      83 1491798 1491795      84
 1491801 1491795      84 1491801 1491798      83 1491807 1491804      84 1491810
 1491804      84 1491810 1491807      83 1491816 1491813      84 1491819 1491813
      84 1491819 1491816      83 1491825 1491822      84 1491828 1491822      84
 1491828 1491825      83 1491834 1491831      84 1491837 1491831      84 1491837
 1491834      83 1491843 1491840      84 1491846 1491840      84 1491846 1491843
      83 1491852 1491849      84 1491855 1491849      84 1491855 1491852      83
 1491861 1491858      84 1491864 1491858      84 1491864 1491861      83 1491870
 1491867      84 1491873 1491867      84 1491873 1491870      83 1491879 1491876
      84 1491882 1491876      84 1491882 1491879      83 1491888 1491885      84
 1491891 1491885      84 1491891 1491888      83 1491897 1491894      84 1491900
 1491894      84 1491900 1491897      83 1491906 1491903      84 1491909 1491903
      84 1491909 1491906      83 1491915 1491912      84 1491918 1491912      84
 1491918 1491915      83 1491924 1491921      84 1491927 1491921      84 1491927
 1491924      83 1491933 1491930      84 1491936 1491930      84 1491936 1491933
      83 1491942 1491939      84 1491945 1491939      84 1491945 1491942      83
 1491951 1491948      84 1491954 1491948      84 1491954 1491951      83 1491960
 1491957      84 1491963 1491957      84 1491963 1491960      83 1491969 1491966
      84 1491972 1491966      84 1491972 1491969      83 1491978 1491975      84
 1491981 1491975      84 1491981 1491978      83 1491987 1491984      84 1491990
 1491984      84 1491990 1491987      83 1491996 1491993      84 1491999 1491993
      84 1491999 1491996      83 1492005 1492002      84 1492008 1492002      84
 1492008 1492005      83 1492014 1492011      84 1492017 1492011      84 1492017
 1492014      83 1492023 1492020      84 1492026 1492020      84 1492026 1492023
      83 1492032 1492029      84 1492035 1492029      84 1492035 1492032      83
 1492041 1492038      84 1492044 1492038      84 1492044 1492041      83 1492050
 1492047      84 1492053 1492047      84 1492053 1492050      83 1492059 1492056
      84 1492062 1492056      84 1492062 1492059      83 1492068 1492065      84
 1492071 1492065      84 1492071 1492068      83 1492077 1492074      84 1492080
 1492074      84 1492080 1492077      83 1492086 1492083      84 1492089 1492083
      84 1492089 1492086      83 1492095 1492092      84 1492098 1492092      84
 1492098 1492095      83 1492104 1492101      84 1492107 1492101      84 1492107
 1492104      83 1492113 1492110      84 1492116 1492110      84 1492116 1492113
      83 1492122 1492119      84 1492125 1492119      84 1492125 1492122      83
 1492131 1492128      84 1492134 1492128      84 1492134 1492131      83 1492140
 1492137      84 1492143 1492137      84 1492143 1492140      83 1492149 1492146
      84 1492152 1492146      84 1492152 1492149      83 1492158 1492155      84
 1492161 1492155      84 1492161 1492158      83 1492167 1492164      84 1492170
 1492164      84 1492170 1492167      83 1492176 1492173      84 1492179 1492173
      84 1492179 1492176      83 1492185 1492182      84 1492188 1492182      84
 1492188 1492185      83 1492194 1492191      84 1492197 1492191      84 1492197
 1492194      83 1492203 1492200      84 1492206 1492200      84 1492206 1492203
      83 1492212 1492209      84 1492215 1492209      84 1492215 1492212      83
 1492221 1492218      84 1492224 1492218      84 1492224 1492221      83 1492230
 1492227      84 1492233 1492227      84 1492233 1492230      83 1492239 1492236
      84 1492242 1492236      84 1492242 1492239      83 1492248 1492245      84
 1492251 1492245      84 1492251 1492248      83 1492257 1492254      84 1492260
 1492254      84 1492260 1492257      83 1492266 1492263      84 1492269 1492263
      84 1492269 1492266      83 1492275 1492272      84 1492278 1492272      84
 1492278 1492275      83 1492284 1492281      84 1492287 1492281      84 1492287
 1492284      83 1492293 1492290      84 1492296 1492290      84 1492296 1492293
      83 1492302 1492299      84 1492305 1492299      84 1492305 1492302      83
 1492311 1492308      84 1492314 1492308      84 1492314 1492311      83 1492320
 1492317      84 1492323 1492317      84 1492323 1492320      83 1492329 1492326
      84 1492332 1492326      84 1492332 1492329      83 1492338 1492335      84
 1492341 1492335      84 1492341 1492338      83 1492347 1492344      84 1492350
 1492344      84 1492350 1492347      83 1492356 1492353      84 1492359 1492353
      84 1492359 1492356      83 1492365 1492362      84 1492368 1492362      84
 1492368 1492365      83 1492374 1492371      84 1492377 1492371      84 1492377
 1492374      83 1492383 1492380      84 1492386 1492380      84 1492386 1492383
      83 1492392 1492389      84 1492395 1492389      84 1492395 1492392      83
 1492401 1492398      84 1492404 1492398      84 1492404 1492401      83 1492410
 1492407      84 1492413 1492407      84 1492413 1492410      83 1492419 1492416
      84 1492422 1492416      84 1492422 1492419      83 1492428 1492425      84
 1492431 1492425      84 1492431 1492428      83 1492437 1492434      84 1492440
 1492434      84 1492440 1492437      83 1492446 1492443      84 1492449 1492443
      84 1492449 1492446      83 1492455 1492452      84 1492458 1492452      84
 1492458 1492455      83 1492464 1492461      84 1492467 1492461      84 1492467
 1492464      83 1492473 1492470      84 1492476 1492470      84 1492476 1492473
      83 1492482 1492479      84 1492485 1492479      84 1492485 1492482      83
 1492491 1492488      84 1492494 1492488      84 1492494 1492491      83 1492500
 1492497      84 1492503 1492497      84 1492503 1492500      83 1492509 1492506
      84 1492512 1492506      84 1492512 1492509      83 1492518 1492515      84
 1492521 1492515      84 1492521 1492518      83 1492527 1492524      84 1492530
 1492524      84 1492530 1492527      83 1492536 1492533      84 1492539 1492533
      84 1492539 1492536      83 1492545 1492542      84 1492548 1492542      84
 1492548 1492545      83 1492554 1492551      84 1492557 1492551      84 1492557
 1492554      83 1492563 1492560      84 1492566 1492560      84 1492566 1492563
      83 1492572 1492569      84 1492575 1492569      84 1492575 1492572      83
 1492581 1492578      84 1492584 1492578      84 1492584 1492581      83 1492590
 1492587      84 1492593 1492587      84 1492593 1492590      83 1492599 1492596
      84 1492602 1492596      84 1492602 1492599      83 1492608 1492605      84
 1492611 1492605      84 1492611 1492608      83 1492617 1492614      84 1492620
 1492614      84 1492620 1492617      83 1492626 1492623      84 1492629 1492623
      84 1492629 1492626      83 1492635 1492632      84 1492638 1492632      84
 1492638 1492635      83 1492644 1492641      84 1492647 1492641      84 1492647
 1492644      83 1492653 1492650      84 1492656 1492650      84 1492656 1492653
      83 1492662 1492659      84 1492665 1492659      84 1492665 1492662      83
 1492671 1492668      84 1492674 1492668      84 1492674 1492671      83 1492680
 1492677      84 1492683 1492677      84 1492683 1492680      83 1492689 1492686
      84 1492692 1492686      84 1492692 1492689      83 1492698 1492695      84
 1492701 1492695      84 1492701 1492698      83 1492707 1492704      84 1492710
 1492704      84 1492710 1492707      83 1492716 1492713      84 1492719 1492713
      84 1492719 1492716      83 1492725 1492722      84 1492728 1492722      84
 1492728 1492725      83 1492734 1492731      84 1492737 1492731      84 1492737
 1492734      83 1492743 1492740      84 1492746 1492740      84 1492746 1492743
      83 1492752 1492749      84 1492755 1492749      84 1492755 1492752      83
 1492761 1492758      84 1492764 1492758      84 1492764 1492761      83 1492770
 1492767      84 1492773 1492767      84 1492773 1492770      83 1492779 1492776
      84 1492782 1492776      84 1492782 1492779      83 1492788 1492785      84
 1492791 1492785      84 1492791 1492788      83 1492797 1492794      84 1492800
 1492794      84 1492800 1492797      83 1492806 1492803      84 1492809 1492803
      84 1492809 1492806      83 1492815 1492812      84 1492818 1492812      84
 1492818 1492815      83 1492824 1492821      84 1492827 1492821      84 1492827
 1492824      83 1492833 1492830      84 1492836 1492830      84 1492836 1492833
      83 1492842 1492839      84 1492845 1492839      84 1492845 1492842      83
 1492851 1492848      84 1492854 1492848      84 1492854 1492851      83 1492860
 1492857      84 1492863 1492857      84 1492863 1492860      83 1492869 1492866
      84 1492872 1492866      84 1492872 1492869      83 1492878 1492875      84
 1492881 1492875      84 1492881 1492878      83 1492887 1492884      84 1492890
 1492884      84 1492890 1492887      83 1492896 1492893      84 1492899 1492893
      84 1492899 1492896      83 1492905 1492902      84 1492908 1492902      84
 1492908 1492905      83 1492914 1492911      84 1492917 1492911      84 1492917
 1492914      83 1492923 1492920      84 1492926 1492920      84 1492926 1492923
      83 1492932 1492929      84 1492935 1492929      84 1492935 1492932      83
 1492941 1492938      84 1492944 1492938      84 1492944 1492941      83 1492950
 1492947      84 1492953 1492947      84 1492953 1492950      83 1492959 1492956
      84 1492962 1492956      84 1492962 1492959      83 1492968 1492965      84
 1492971 1492965      84 1492971 1492968      83 1492977 1492974      84 1492980
 1492974      84 1492980 1492977      83 1492986 1492983      84 1492989 1492983
      84 1492989 1492986      83 1492995 1492992      84 1492998 1492992      84
 1492998 1492995      83 1493004 1493001      84 1493007 1493001      84 1493007
 1493004      83 1493013 1493010      84 1493016 1493010      84 1493016 1493013
      83 1493022 1493019      84 1493025 1493019      84 1493025 1493022      83
 1493031 1493028      84 1493034 1493028      84 1493034 1493031      83 1493040
 1493037      84 1493043 1493037      84 1493043 1493040      83 1493049 1493046
      84 1493052 1493046      84 1493052 1493049      83 1493058 1493055      84
 1493061 1493055      84 1493061 1493058      83 1493067 1493064      84 1493070
 1493064      84 1493070 1493067      83 1493076 1493073      84 1493079 1493073
      84 1493079 1493076      83 1493085 1493082      84 1493088 1493082      84
 1493088 1493085      83 1493094 1493091      84 1493097 1493091      84 1493097
 1493094      83 1493103 1493100      84 1493106 1493100      84 1493106 1493103
      83 1493112 1493109      84 1493115 1493109      84 1493115 1493112      83
 1493121 1493118      84 1493124 1493118      84 1493124 1493121      83 1493130
 1493127      84 1493133 1493127      84 1493133 1493130      83 1493139 1493136
      84 1493142 1493136      84 1493142 1493139      83 1493148 1493145      84
 1493151 1493145      84 1493151 1493148      83 1493157 1493154      84 1493160
 1493154      84 1493160 1493157      83 1493166 1493163      84 1493169 1493163
      84 1493169 1493166      83 1493175 1493172      84 1493178 1493172      84
 1493178 1493175      83 1493184 1493181      84 1493187 1493181      84 1493187
 1493184      83 1493193 1493190      84 1493196 1493190      84 1493196 1493193
      83 1493202 1493199      84 1493205 1493199      84 1493205 1493202      83
 1493211 1493208      84 1493214 1493208      84 1493214 1493211      83 1493220
 1493217      84 1493223 1493217      84 1493223 1493220      83 1493229 1493226
      84 1493232 1493226      84 1493232 1493229      83 1493238 1493235      84
 1493241 1493235      84 1493241 1493238      83 1493247 1493244      84 1493250
 1493244      84 1493250 1493247      83 1493256 1493253      84 1493259 1493253
      84 1493259 1493256      83 1493265 1493262      84 1493268 1493262      84
 1493268 1493265      83 1493274 1493271      84 1493277 1493271      84 1493277
 1493274      83 1493283 1493280      84 1493286 1493280      84 1493286 1493283
      83 1493292 1493289      84 1493295 1493289      84 1493295 1493292      83
 1493301 1493298      84 1493304 1493298      84 1493304 1493301      83 1493310
 1493307      84 1493313 1493307      84 1493313 1493310      83 1493319 1493316
      84 1493322 1493316      84 1493322 1493319      83 1493328 1493325      84
 1493331 1493325      84 1493331 1493328      83 1493337 1493334      84 1493340
 1493334      84 1493340 1493337      83 1493346 1493343      84 1493349 1493343
      84 1493349 1493346      83 1493355 1493352      84 1493358 1493352      84
 1493358 1493355      83 1493364 1493361      84 1493367 1493361      84 1493367
 1493364      83 1493373 1493370      84 1493376 1493370      84 1493376 1493373
      83 1493382 1493379      84 1493385 1493379      84 1493385 1493382      83
 1493391 1493388      84 1493394 1493388      84 1493394 1493391      83 1493400
 1493397      84 1493403 1493397      84 1493403 1493400      83 1493409 1493406
      84 1493412 1493406      84 1493412 1493409      83 1493418 1493415      84
 1493421 1493415      84 1493421 1493418      83 1493427 1493424      84 1493430
 1493424      84 1493430 1493427      83 1493436 1493433      84 1493439 1493433
      84 1493439 1493436      83 1493445 1493442      84 1493448 1493442      84
 1493448 1493445      83 1493454 1493451      84 1493457 1493451      84 1493457
 1493454      83 1493463 1493460      84 1493466 1493460      84 1493466 1493463
      83 1493472 1493469      84 1493475 1493469      84 1493475 1493472      83
 1493481 1493478      84 1493484 1493478      84 1493484 1493481      83 1493490
 1493487      84 1493493 1493487      84 1493493 1493490      83 1493499 1493496
      84 1493502 1493496      84 1493502 1493499      83 1493508 1493505      84
 1493511 1493505      84 1493511 1493508      83 1493517 1493514      84 1493520
 1493514      84 1493520 1493517      83 1493526 1493523      84 1493529 1493523
      84 1493529 1493526      83 1493535 1493532      84 1493538 1493532      84
 1493538 1493535      83 1493544 1493541      84 1493547 1493541      84 1493547
 1493544      83 1493553 1493550      84 1493556 1493550      84 1493556 1493553
      83 1493562 1493559      84 1493565 1493559      84 1493565 1493562      83
 1493571 1493568      84 1493574 1493568      84 1493574 1493571      83 1493580
 1493577      84 1493583 1493577      84 1493583 1493580      83 1493589 1493586
      84 1493592 1493586      84 1493592 1493589      83 1493598 1493595      84
 1493601 1493595      84 1493601 1493598      83 1493607 1493604      84 1493610
 1493604      84 1493610 1493607      83 1493616 1493613      84 1493619 1493613
      84 1493619 1493616      83 1493625 1493622      84 1493628 1493622      84
 1493628 1493625      83 1493634 1493631      84 1493637 1493631      84 1493637
 1493634      83 1493643 1493640      84 1493646 1493640      84 1493646 1493643
      83 1493652 1493649      84 1493655 1493649      84 1493655 1493652      83
 1493661 1493658      84 1493664 1493658      84 1493664 1493661      83 1493670
 1493667      84 1493673 1493667      84 1493673 1493670      83 1493679 1493676
      84 1493682 1493676      84 1493682 1493679      83 1493688 1493685      84
 1493691 1493685      84 1493691 1493688      83 1493697 1493694      84 1493700
 1493694      84 1493700 1493697      83 1493706 1493703      84 1493709 1493703
      84 1493709 1493706      83 1493715 1493712      84 1493718 1493712      84
 1493718 1493715      83 1493724 1493721      84 1493727 1493721      84 1493727
 1493724      83 1493733 1493730      84 1493736 1493730      84 1493736 1493733
      83 1493742 1493739      84 1493745 1493739      84 1493745 1493742      83
 1493751 1493748      84 1493754 1493748      84 1493754 1493751      83 1493760
 1493757      84 1493763 1493757      84 1493763 1493760      83 1493769 1493766
      84 1493772 1493766      84 1493772 1493769      83 1493778 1493775      84
 1493781 1493775      84 1493781 1493778      83 1493787 1493784      84 1493790
 1493784      84 1493790 1493787      83 1493796 1493793      84 1493799 1493793
      84 1493799 1493796      83 1493805 1493802      84 1493808 1493802      84
 1493808 1493805      83 1493814 1493811      84 1493817 1493811      84 1493817
 1493814      83 1493823 1493820      84 1493826 1493820      84 1493826 1493823
      83 1493832 1493829      84 1493835 1493829      84 1493835 1493832      83
 1493841 1493838      84 1493844 1493838      84 1493844 1493841      83 1493850
 1493847      84 1493853 1493847      84 1493853 1493850      83 1493859 1493856
      84 1493862 1493856      84 1493862 1493859      83 1493868 1493865      84
 1493871 1493865      84 1493871 1493868      83 1493877 1493874      84 1493880
 1493874      84 1493880 1493877      83 1493886 1493883      84 1493889 1493883
      84 1493889 1493886      83 1493895 1493892      84 1493898 1493892      84
 1493898 1493895      83 1493904 1493901      84 1493907 1493901      84 1493907
 1493904      83 1493913 1493910      84 1493916 1493910      84 1493916 1493913
      83 1493922 1493919      84 1493925 1493919      84 1493925 1493922      83
 1493931 1493928      84 1493934 1493928      84 1493934 1493931      83 1493940
 1493937      84 1493943 1493937      84 1493943 1493940      83 1493949 1493946
      84 1493952 1493946      84 1493952 1493949      83 1493958 1493955      84
 1493961 1493955      84 1493961 1493958      83 1493967 1493964      84 1493970
 1493964      84 1493970 1493967      83 1493976 1493973      84 1493979 1493973
      84 1493979 1493976      83 1493985 1493982      84 1493988 1493982      84
 1493988 1493985      83 1493994 1493991      84 1493997 1493991      84 1493997
 1493994      83 1494003 1494000      84 1494006 1494000      84 1494006 1494003
      83 1494012 1494009      84 1494015 1494009      84 1494015 1494012      83
 1494021 1494018      84 1494024 1494018      84 1494024 1494021      83 1494030
 1494027      84 1494033 1494027      84 1494033 1494030      83 1494039 1494036
      84 1494042 1494036      84 1494042 1494039      83 1494048 1494045      84
 1494051 1494045      84 1494051 1494048      83 1494057 1494054      84 1494060
 1494054      84 1494060 1494057      83 1494066 1494063      84 1494069 1494063
      84 1494069 1494066      83 1494075 1494072      84 1494078 1494072      84
 1494078 1494075      83 1494084 1494081      84 1494087 1494081      84 1494087
 1494084      83 1494093 1494090      84 1494096 1494090      84 1494096 1494093
      83 1494102 1494099      84 1494105 1494099      84 1494105 1494102      83
 1494111 1494108      84 1494114 1494108      84 1494114 1494111      83 1494120
 1494117      84 1494123 1494117      84 1494123 1494120      83 1494129 1494126
      84 1494132 1494126      84 1494132 1494129      83 1494138 1494135      84
 1494141 1494135      84 1494141 1494138      83 1494147 1494144      84 1494150
 1494144      84 1494150 1494147      83 1494156 1494153      84 1494159 1494153
      84 1494159 1494156      83 1494165 1494162      84 1494168 1494162      84
 1494168 1494165      83 1494174 1494171      84 1494177 1494171      84 1494177
 1494174      83 1494183 1494180      84 1494186 1494180      84 1494186 1494183
      83 1494192 1494189      84 1494195 1494189      84 1494195 1494192      83
 1494201 1494198      84 1494204 1494198      84 1494204 1494201      83 1494210
 1494207      84 1494213 1494207      84 1494213 1494210      83 1494219 1494216
      84 1494222 1494216      84 1494222 1494219      83 1494228 1494225      84
 1494231 1494225      84 1494231 1494228      83 1494237 1494234      84 1494240
 1494234      84 1494240 1494237      83 1494246 1494243      84 1494249 1494243
      84 1494249 1494246      83 1494255 1494252      84 1494258 1494252      84
 1494258 1494255      83 1494264 1494261      84 1494267 1494261      84 1494267
 1494264      83 1494273 1494270      84 1494276 1494270      84 1494276 1494273
      83 1494282 1494279      84 1494285 1494279      84 1494285 1494282      83
 1494291 1494288      84 1494294 1494288      84 1494294 1494291      83 1494300
 1494297      84 1494303 1494297      84 1494303 1494300      83 1494309 1494306
      84 1494312 1494306      84 1494312 1494309      83 1494318 1494315      84
 1494321 1494315      84 1494321 1494318      83 1494327 1494324      84 1494330
 1494324      84 1494330 1494327      83 1494336 1494333      84 1494339 1494333
      84 1494339 1494336      83 1494345 1494342      84 1494348 1494342      84
 1494348 1494345      83 1494354 1494351      84 1494357 1494351      84 1494357
 1494354      83 1494363 1494360      84 1494366 1494360      84 1494366 1494363
      83 1494372 1494369      84 1494375 1494369      84 1494375 1494372      83
 1494381 1494378      84 1494384 1494378      84 1494384 1494381      83 1494390
 1494387      84 1494393 1494387      84 1494393 1494390      83 1494399 1494396
      84 1494402 1494396      84 1494402 1494399      83 1494408 1494405      84
 1494411 1494405      84 1494411 1494408      83 1494417 1494414      84 1494420
 1494414      84 1494420 1494417      83 1494426 1494423      84 1494429 1494423
      84 1494429 1494426      83 1494435 1494432      84 1494438 1494432      84
 1494438 1494435      83 1494444 1494441      84 1494447 1494441      84 1494447
 1494444      83 1494453 1494450      84 1494456 1494450      84 1494456 1494453
      83 1494462 1494459      84 1494465 1494459      84 1494465 1494462      83
 1494471 1494468      84 1494474 1494468      84 1494474 1494471      83 1494480
 1494477      84 1494483 1494477      84 1494483 1494480      83 1494489 1494486
      84 1494492 1494486      84 1494492 1494489      83 1494498 1494495      84
 1494501 1494495      84 1494501 1494498      83 1494507 1494504      84 1494510
 1494504      84 1494510 1494507      83 1494516 1494513      84 1494519 1494513
      84 1494519 1494516      83 1494525 1494522      84 1494528 1494522      84
 1494528 1494525      83 1494534 1494531      84 1494537 1494531      84 1494537
 1494534      83 1494543 1494540      84 1494546 1494540      84 1494546 1494543
      83 1494552 1494549      84 1494555 1494549      84 1494555 1494552      83
 1494561 1494558      84 1494564 1494558      84 1494564 1494561      83 1494570
 1494567      84 1494573 1494567      84 1494573 1494570      83 1494579 1494576
      84 1494582 1494576      84 1494582 1494579      83 1494588 1494585      84
 1494591 1494585      84 1494591 1494588      83 1494597 1494594      84 1494600
 1494594      84 1494600 1494597      83 1494606 1494603      84 1494609 1494603
      84 1494609 1494606      83 1494615 1494612      84 1494618 1494612      84
 1494618 1494615      83 1494624 1494621      84 1494627 1494621      84 1494627
 1494624      83 1494633 1494630      84 1494636 1494630      84 1494636 1494633
      83 1494642 1494639      84 1494645 1494639      84 1494645 1494642      83
 1494651 1494648      84 1494654 1494648      84 1494654 1494651      83 1494660
 1494657      84 1494663 1494657      84 1494663 1494660      83 1494669 1494666
      84 1494672 1494666      84 1494672 1494669      83 1494678 1494675      84
 1494681 1494675      84 1494681 1494678      83 1494687 1494684      84 1494690
 1494684      84 1494690 1494687      83 1494696 1494693      84 1494699 1494693
      84 1494699 1494696      83 1494705 1494702      84 1494708 1494702      84
 1494708 1494705      83 1494714 1494711      84 1494717 1494711      84 1494717
 1494714      83 1494723 1494720      84 1494726 1494720      84 1494726 1494723
      83 1494732 1494729      84 1494735 1494729      84 1494735 1494732      83
 1494741 1494738      84 1494744 1494738      84 1494744 1494741      83 1494750
 1494747      84 1494753 1494747      84 1494753 1494750      83 1494759 1494756
      84 1494762 1494756      84 1494762 1494759      83 1494768 1494765      84
 1494771 1494765      84 1494771 1494768      83 1494777 1494774      84 1494780
 1494774      84 1494780 1494777      83 1494786 1494783      84 1494789 1494783
      84 1494789 1494786      83 1494795 1494792      84 1494798 1494792      84
 1494798 1494795      83 1494804 1494801      84 1494807 1494801      84 1494807
 1494804      83 1494813 1494810      84 1494816 1494810      84 1494816 1494813
      83 1494822 1494819      84 1494825 1494819      84 1494825 1494822      83
 1494831 1494828      84 1494834 1494828      84 1494834 1494831      83 1494840
 1494837      84 1494843 1494837      84 1494843 1494840      83 1494849 1494846
      84 1494852 1494846      84 1494852 1494849      83 1494858 1494855      84
 1494861 1494855      84 1494861 1494858      83 1494867 1494864      84 1494870
 1494864      84 1494870 1494867      83 1494876 1494873      84 1494879 1494873
      84 1494879 1494876      83 1494885 1494882      84 1494888 1494882      84
 1494888 1494885      83 1494894 1494891      84 1494897 1494891      84 1494897
 1494894      83 1494903 1494900      84 1494906 1494900      84 1494906 1494903
      83 1494912 1494909      84 1494915 1494909      84 1494915 1494912      83
 1494921 1494918      84 1494924 1494918      84 1494924 1494921      83 1494930
 1494927      84 1494933 1494927      84 1494933 1494930      83 1494939 1494936
      84 1494942 1494936      84 1494942 1494939      83 1494948 1494945      84
 1494951 1494945      84 1494951 1494948      83 1494957 1494954      84 1494960
 1494954      84 1494960 1494957      83 1494966 1494963      84 1494969 1494963
      84 1494969 1494966      83 1494975 1494972      84 1494978 1494972      84
 1494978 1494975      83 1494984 1494981      84 1494987 1494981      84 1494987
 1494984      83 1494993 1494990      84 1494996 1494990      84 1494996 1494993
      83 1495002 1494999      84 1495005 1494999      84 1495005 1495002      83
 1495011 1495008      84 1495014 1495008      84 1495014 1495011      83 1495020
 1495017      84 1495023 1495017      84 1495023 1495020      83 1495029 1495026
      84 1495032 1495026      84 1495032 1495029      83 1495038 1495035      84
 1495041 1495035      84 1495041 1495038      83 1495047 1495044      84 1495050
 1495044      84 1495050 1495047      83 1495056 1495053      84 1495059 1495053
      84 1495059 1495056      83 1495065 1495062      84 1495068 1495062      84
 1495068 1495065      83 1495074 1495071      84 1495077 1495071      84 1495077
 1495074      83 1495083 1495080      84 1495086 1495080      84 1495086 1495083
      83 1495092 1495089      84 1495095 1495089      84 1495095 1495092      83
 1495101 1495098      84 1495104 1495098      84 1495104 1495101      83 1495110
 1495107      84 1495113 1495107      84 1495113 1495110      83 1495119 1495116
      84 1495122 1495116      84 1495122 1495119      83 1495128 1495125      84
 1495131 1495125      84 1495131 1495128      83 1495137 1495134      84 1495140
 1495134      84 1495140 1495137      83 1495146 1495143      84 1495149 1495143
      84 1495149 1495146      83 1495155 1495152      84 1495158 1495152      84
 1495158 1495155      83 1495164 1495161      84 1495167 1495161      84 1495167
 1495164      83 1495173 1495170      84 1495176 1495170      84 1495176 1495173
      83 1495182 1495179      84 1495185 1495179      84 1495185 1495182      83
 1495191 1495188      84 1495194 1495188      84 1495194 1495191      83 1495200
 1495197      84 1495203 1495197      84 1495203 1495200      83 1495209 1495206
      84 1495212 1495206      84 1495212 1495209      83 1495218 1495215      84
 1495221 1495215      84 1495221 1495218      83 1495227 1495224      84 1495230
 1495224      84 1495230 1495227      83 1495236 1495233      84 1495239 1495233
      84 1495239 1495236      83 1495245 1495242      84 1495248 1495242      84
 1495248 1495245      83 1495254 1495251      84 1495257 1495251      84 1495257
 1495254      83 1495263 1495260      84 1495266 1495260      84 1495266 1495263
      83 1495272 1495269      84 1495275 1495269      84 1495275 1495272      83
 1495281 1495278      84 1495284 1495278      84 1495284 1495281      83 1495290
 1495287      84 1495293 1495287      84 1495293 1495290      83 1495299 1495296
      84 1495302 1495296      84 1495302 1495299      83 1495308 1495305      84
 1495311 1495305      84 1495311 1495308      83 1495317 1495314      84 1495320
 1495314      84 1495320 1495317      83 1495326 1495323      84 1495329 1495323
      84 1495329 1495326      83 1495335 1495332      84 1495338 1495332      84
 1495338 1495335      83 1495344 1495341      84 1495347 1495341      84 1495347
 1495344      83 1495353 1495350      84 1495356 1495350      84 1495356 1495353
      83 1495362 1495359      84 1495365 1495359      84 1495365 1495362      83
 1495371 1495368      84 1495374 1495368      84 1495374 1495371      83 1495380
 1495377      84 1495383 1495377      84 1495383 1495380      83 1495389 1495386
      84 1495392 1495386      84 1495392 1495389      83 1495398 1495395      84
 1495401 1495395      84 1495401 1495398      83 1495407 1495404      84 1495410
 1495404      84 1495410 1495407      83 1495416 1495413      84 1495419 1495413
      84 1495419 1495416      83 1495425 1495422      84 1495428 1495422      84
 1495428 1495425      83 1495434 1495431      84 1495437 1495431      84 1495437
 1495434      83 1495443 1495440      84 1495446 1495440      84 1495446 1495443
      83 1495452 1495449      84 1495455 1495449      84 1495455 1495452      83
 1495461 1495458      84 1495464 1495458      84 1495464 1495461      83 1495470
 1495467      84 1495473 1495467      84 1495473 1495470      83 1495479 1495476
      84 1495482 1495476      84 1495482 1495479      83 1495488 1495485      84
 1495491 1495485      84 1495491 1495488      83 1495497 1495494      84 1495500
 1495494      84 1495500 1495497      83 1495506 1495503      84 1495509 1495503
      84 1495509 1495506      83 1495515 1495512      84 1495518 1495512      84
 1495518 1495515      83 1495524 1495521      84 1495527 1495521      84 1495527
 1495524      83 1495533 1495530      84 1495536 1495530      84 1495536 1495533
      83 1495542 1495539      84 1495545 1495539      84 1495545 1495542      83
 1495551 1495548      84 1495554 1495548      84 1495554 1495551      83 1495560
 1495557      84 1495563 1495557      84 1495563 1495560      83 1495569 1495566
      84 1495572 1495566      84 1495572 1495569      83 1495578 1495575      84
 1495581 1495575      84 1495581 1495578      83 1495587 1495584      84 1495590
 1495584      84 1495590 1495587      83 1495596 1495593      84 1495599 1495593
      84 1495599 1495596      83 1495605 1495602      84 1495608 1495602      84
 1495608 1495605      83 1495614 1495611      84 1495617 1495611      84 1495617
 1495614      83 1495623 1495620      84 1495626 1495620      84 1495626 1495623
      83 1495632 1495629      84 1495635 1495629      84 1495635 1495632      83
 1495641 1495638      84 1495644 1495638      84 1495644 1495641      83 1495650
 1495647      84 1495653 1495647      84 1495653 1495650      83 1495659 1495656
      84 1495662 1495656      84 1495662 1495659      83 1495668 1495665      84
 1495671 1495665      84 1495671 1495668      83 1495677 1495674      84 1495680
 1495674      84 1495680 1495677      83 1495686 1495683      84 1495689 1495683
      84 1495689 1495686      83 1495695 1495692      84 1495698 1495692      84
 1495698 1495695      83 1495704 1495701      84 1495707 1495701      84 1495707
 1495704      83 1495713 1495710      84 1495716 1495710      84 1495716 1495713
      83 1495722 1495719      84 1495725 1495719      84 1495725 1495722      83
 1495731 1495728      84 1495734 1495728      84 1495734 1495731      83 1495740
 1495737      84 1495743 1495737      84 1495743 1495740      83 1495749 1495746
      84 1495752 1495746      84 1495752 1495749      83 1495758 1495755      84
 1495761 1495755      84 1495761 1495758      83 1495767 1495764      84 1495770
 1495764      84 1495770 1495767      83 1495776 1495773      84 1495779 1495773
      84 1495779 1495776      83 1495785 1495782      84 1495788 1495782      84
 1495788 1495785      83 1495794 1495791      84 1495797 1495791      84 1495797
 1495794      83 1495803 1495800      84 1495806 1495800      84 1495806 1495803
      83 1495812 1495809      84 1495815 1495809      84 1495815 1495812      83
 1495821 1495818      84 1495824 1495818      84 1495824 1495821      83 1495830
 1495827      84 1495833 1495827      84 1495833 1495830      83 1495839 1495836
      84 1495842 1495836      84 1495842 1495839      83 1495848 1495845      84
 1495851 1495845      84 1495851 1495848      83 1495857 1495854      84 1495860
 1495854      84 1495860 1495857      83 1495866 1495863      84 1495869 1495863
      84 1495869 1495866      83 1495875 1495872      84 1495878 1495872      84
 1495878 1495875      83 1495884 1495881      84 1495887 1495881      84 1495887
 1495884      83 1495893 1495890      84 1495896 1495890      84 1495896 1495893
      83 1495902 1495899      84 1495905 1495899      84 1495905 1495902      83
 1495911 1495908      84 1495914 1495908      84 1495914 1495911      83 1495920
 1495917      84 1495923 1495917      84 1495923 1495920      83 1495929 1495926
      84 1495932 1495926      84 1495932 1495929      83 1495938 1495935      84
 1495941 1495935      84 1495941 1495938      83 1495947 1495944      84 1495950
 1495944      84 1495950 1495947      83 1495956 1495953      84 1495959 1495953
      84 1495959 1495956      83 1495965 1495962      84 1495968 1495962      84
 1495968 1495965      83 1495974 1495971      84 1495977 1495971      84 1495977
 1495974      83 1495983 1495980      84 1495986 1495980      84 1495986 1495983
      83 1495992 1495989      84 1495995 1495989      84 1495995 1495992      83
 1496001 1495998      84 1496004 1495998      84 1496004 1496001      83 1496010
 1496007      84 1496013 1496007      84 1496013 1496010      83 1496019 1496016
      84 1496022 1496016      84 1496022 1496019      83 1496028 1496025      84
 1496031 1496025      84 1496031 1496028      83 1496037 1496034      84 1496040
 1496034      84 1496040 1496037      83 1496046 1496043      84 1496049 1496043
      84 1496049 1496046      83 1496055 1496052      84 1496058 1496052      84
 1496058 1496055      83 1496064 1496061      84 1496067 1496061      84 1496067
 1496064      83 1496073 1496070      84 1496076 1496070      84 1496076 1496073
      83 1496082 1496079      84 1496085 1496079      84 1496085 1496082      83
 1496091 1496088      84 1496094 1496088      84 1496094 1496091      83 1496100
 1496097      84 1496103 1496097      84 1496103 1496100      83 1496109 1496106
      84 1496112 1496106      84 1496112 1496109      83 1496118 1496115      84
 1496121 1496115      84 1496121 1496118      83 1496127 1496124      84 1496130
 1496124      84 1496130 1496127      83 1496136 1496133      84 1496139 1496133
      84 1496139 1496136      83 1496145 1496142      84 1496148 1496142      84
 1496148 1496145      83 1496154 1496151      84 1496157 1496151      84 1496157
 1496154      83 1496163 1496160      84 1496166 1496160      84 1496166 1496163
      83 1496172 1496169      84 1496175 1496169      84 1496175 1496172      83
 1496181 1496178      84 1496184 1496178      84 1496184 1496181      83 1496190
 1496187      84 1496193 1496187      84 1496193 1496190      83 1496199 1496196
      84 1496202 1496196      84 1496202 1496199      83 1496208 1496205      84
 1496211 1496205      84 1496211 1496208      83 1496217 1496214      84 1496220
 1496214      84 1496220 1496217      83 1496226 1496223      84 1496229 1496223
      84 1496229 1496226      83 1496235 1496232      84 1496238 1496232      84
 1496238 1496235      83 1496244 1496241      84 1496247 1496241      84 1496247
 1496244      83 1496253 1496250      84 1496256 1496250      84 1496256 1496253
      83 1496262 1496259      84 1496265 1496259      84 1496265 1496262      83
 1496271 1496268      84 1496274 1496268      84 1496274 1496271      83 1496280
 1496277      84 1496283 1496277      84 1496283 1496280      83 1496289 1496286
      84 1496292 1496286      84 1496292 1496289      83 1496298 1496295      84
 1496301 1496295      84 1496301 1496298      83 1496307 1496304      84 1496310
 1496304      84 1496310 1496307      83 1496316 1496313      84 1496319 1496313
      84 1496319 1496316      83 1496325 1496322      84 1496328 1496322      84
 1496328 1496325      83 1496334 1496331      84 1496337 1496331      84 1496337
 1496334      83 1496343 1496340      84 1496346 1496340      84 1496346 1496343
      83 1496352 1496349      84 1496355 1496349      84 1496355 1496352      83
 1496361 1496358      84 1496364 1496358      84 1496364 1496361      83 1496370
 1496367      84 1496373 1496367      84 1496373 1496370      83 1496379 1496376
      84 1496382 1496376      84 1496382 1496379      83 1496388 1496385      84
 1496391 1496385      84 1496391 1496388      83 1496397 1496394      84 1496400
 1496394      84 1496400 1496397      83 1496406 1496403      84 1496409 1496403
      84 1496409 1496406      83 1496415 1496412      84 1496418 1496412      84
 1496418 1496415      83 1496424 1496421      84 1496427 1496421      84 1496427
 1496424      83 1496433 1496430      84 1496436 1496430      84 1496436 1496433
      83 1496442 1496439      84 1496445 1496439      84 1496445 1496442      83
 1496451 1496448      84 1496454 1496448      84 1496454 1496451      83 1496460
 1496457      84 1496463 1496457      84 1496463 1496460      83 1496469 1496466
      84 1496472 1496466      84 1496472 1496469      83 1496478 1496475      84
 1496481 1496475      84 1496481 1496478      83 1496487 1496484      84 1496490
 1496484      84 1496490 1496487      83 1496496 1496493      84 1496499 1496493
      84 1496499 1496496      83 1496505 1496502      84 1496508 1496502      84
 1496508 1496505      83 1496514 1496511      84 1496517 1496511      84 1496517
 1496514      83 1496523 1496520      84 1496526 1496520      84 1496526 1496523
      83 1496532 1496529      84 1496535 1496529      84 1496535 1496532      83
 1496541 1496538      84 1496544 1496538      84 1496544 1496541      83 1496550
 1496547      84 1496553 1496547      84 1496553 1496550      83 1496559 1496556
      84 1496562 1496556      84 1496562 1496559      83 1496568 1496565      84
 1496571 1496565      84 1496571 1496568      83 1496577 1496574      84 1496580
 1496574      84 1496580 1496577      83 1496586 1496583      84 1496589 1496583
      84 1496589 1496586      83 1496595 1496592      84 1496598 1496592      84
 1496598 1496595      83 1496604 1496601      84 1496607 1496601      84 1496607
 1496604      83 1496613 1496610      84 1496616 1496610      84 1496616 1496613
      83 1496622 1496619      84 1496625 1496619      84 1496625 1496622      83
 1496631 1496628      84 1496634 1496628      84 1496634 1496631      83 1496640
 1496637      84 1496643 1496637      84 1496643 1496640      83 1496649 1496646
      84 1496652 1496646      84 1496652 1496649      83 1496658 1496655      84
 1496661 1496655      84 1496661 1496658      83 1496667 1496664      84 1496670
 1496664      84 1496670 1496667      83 1496676 1496673      84 1496679 1496673
      84 1496679 1496676      83 1496685 1496682      84 1496688 1496682      84
 1496688 1496685      83 1496694 1496691      84 1496697 1496691      84 1496697
 1496694      83 1496703 1496700      84 1496706 1496700      84 1496706 1496703
      83 1496712 1496709      84 1496715 1496709      84 1496715 1496712      83
 1496721 1496718      84 1496724 1496718      84 1496724 1496721      83 1496730
 1496727      84 1496733 1496727      84 1496733 1496730      83 1496739 1496736
      84 1496742 1496736      84 1496742 1496739      83 1496748 1496745      84
 1496751 1496745      84 1496751 1496748      83 1496757 1496754      84 1496760
 1496754      84 1496760 1496757      83 1496766 1496763      84 1496769 1496763
      84 1496769 1496766      83 1496775 1496772      84 1496778 1496772      84
 1496778 1496775      83 1496784 1496781      84 1496787 1496781      84 1496787
 1496784      83 1496793 1496790      84 1496796 1496790      84 1496796 1496793
      83 1496802 1496799      84 1496805 1496799      84 1496805 1496802      83
 1496811 1496808      84 1496814 1496808      84 1496814 1496811      83 1496820
 1496817      84 1496823 1496817      84 1496823 1496820      83 1496829 1496826
      84 1496832 1496826      84 1496832 1496829      83 1496838 1496835      84
 1496841 1496835      84 1496841 1496838      83 1496847 1496844      84 1496850
 1496844      84 1496850 1496847      83 1496856 1496853      84 1496859 1496853
      84 1496859 1496856      83 1496865 1496862      84 1496868 1496862      84
 1496868 1496865      83 1496874 1496871      84 1496877 1496871      84 1496877
 1496874      83 1496883 1496880      84 1496886 1496880      84 1496886 1496883
      83 1496892 1496889      84 1496895 1496889      84 1496895 1496892      83
 1496901 1496898      84 1496904 1496898      84 1496904 1496901      83 1496910
 1496907      84 1496913 1496907      84 1496913 1496910      83 1496919 1496916
      84 1496922 1496916      84 1496922 1496919      83 1496928 1496925      84
 1496931 1496925      84 1496931 1496928      83 1496937 1496934      84 1496940
 1496934      84 1496940 1496937      83 1496946 1496943      84 1496949 1496943
      84 1496949 1496946      83 1496955 1496952      84 1496958 1496952      84
 1496958 1496955      83 1496964 1496961      84 1496967 1496961      84 1496967
 1496964      83 1496973 1496970      84 1496976 1496970      84 1496976 1496973
      83 1496982 1496979      84 1496985 1496979      84 1496985 1496982      83
 1496991 1496988      84 1496994 1496988      84 1496994 1496991      83 1497000
 1496997      84 1497003 1496997      84 1497003 1497000      83 1497009 1497006
      84 1497012 1497006      84 1497012 1497009      83 1497018 1497015      84
 1497021 1497015      84 1497021 1497018      83 1497027 1497024      84 1497030
 1497024      84 1497030 1497027      83 1497036 1497033      84 1497039 1497033
      84 1497039 1497036      83 1497045 1497042      84 1497048 1497042      84
 1497048 1497045      83 1497054 1497051      84 1497057 1497051      84 1497057
 1497054      83 1497063 1497060      84 1497066 1497060      84 1497066 1497063
      83 1497072 1497069      84 1497075 1497069      84 1497075 1497072      83
 1497081 1497078      84 1497084 1497078      84 1497084 1497081      83 1497090
 1497087      84 1497093 1497087      84 1497093 1497090      83 1497099 1497096
      84 1497102 1497096      84 1497102 1497099      83 1497108 1497105      84
 1497111 1497105      84 1497111 1497108      83 1497117 1497114      84 1497120
 1497114      84 1497120 1497117      83 1497126 1497123      84 1497129 1497123
      84 1497129 1497126      83 1497135 1497132      84 1497138 1497132      84
 1497138 1497135      83 1497144 1497141      84 1497147 1497141      84 1497147
 1497144      83 1497153 1497150      84 1497156 1497150      84 1497156 1497153
      83 1497162 1497159      84 1497165 1497159      84 1497165 1497162      83
 1497171 1497168      84 1497174 1497168      84 1497174 1497171      83 1497180
 1497177      84 1497183 1497177      84 1497183 1497180      83 1497189 1497186
      84 1497192 1497186      84 1497192 1497189      83 1497198 1497195      84
 1497201 1497195      84 1497201 1497198      83 1497207 1497204      84 1497210
 1497204      84 1497210 1497207      83 1497216 1497213      84 1497219 1497213
      84 1497219 1497216      83 1497225 1497222      84 1497228 1497222      84
 1497228 1497225      83 1497234 1497231      84 1497237 1497231      84 1497237
 1497234      83 1497243 1497240      84 1497246 1497240      84 1497246 1497243
      83 1497252 1497249      84 1497255 1497249      84 1497255 1497252      83
 1497261 1497258      84 1497264 1497258      84 1497264 1497261      83 1497270
 1497267      84 1497273 1497267      84 1497273 1497270      83 1497279 1497276
      84 1497282 1497276      84 1497282 1497279      83 1497288 1497285      84
 1497291 1497285      84 1497291 1497288      83 1497297 1497294      84 1497300
 1497294      84 1497300 1497297      83 1497306 1497303      84 1497309 1497303
      84 1497309 1497306      83 1497315 1497312      84 1497318 1497312      84
 1497318 1497315      83 1497324 1497321      84 1497327 1497321      84 1497327
 1497324      83 1497333 1497330      84 1497336 1497330      84 1497336 1497333
      83 1497342 1497339      84 1497345 1497339      84 1497345 1497342      83
 1497351 1497348      84 1497354 1497348      84 1497354 1497351      83 1497360
 1497357      84 1497363 1497357      84 1497363 1497360      83 1497369 1497366
      84 1497372 1497366      84 1497372 1497369      83 1497378 1497375      84
 1497381 1497375      84 1497381 1497378      83 1497387 1497384      84 1497390
 1497384      84 1497390 1497387      83 1497396 1497393      84 1497399 1497393
      84 1497399 1497396      83 1497405 1497402      84 1497408 1497402      84
 1497408 1497405      83 1497414 1497411      84 1497417 1497411      84 1497417
 1497414      83 1497423 1497420      84 1497426 1497420      84 1497426 1497423
      83 1497432 1497429      84 1497435 1497429      84 1497435 1497432      83
 1497441 1497438      84 1497444 1497438      84 1497444 1497441      83 1497450
 1497447      84 1497453 1497447      84 1497453 1497450      83 1497459 1497456
      84 1497462 1497456      84 1497462 1497459      83 1497468 1497465      84
 1497471 1497465      84 1497471 1497468      83 1497477 1497474      84 1497480
 1497474      84 1497480 1497477      83 1497486 1497483      84 1497489 1497483
      84 1497489 1497486      83 1497495 1497492      84 1497498 1497492      84
 1497498 1497495      83 1497504 1497501      84 1497507 1497501      84 1497507
 1497504      83 1497513 1497510      84 1497516 1497510      84 1497516 1497513
      83 1497522 1497519      84 1497525 1497519      84 1497525 1497522      83
 1497531 1497528      84 1497534 1497528      84 1497534 1497531      83 1497540
 1497537      84 1497543 1497537      84 1497543 1497540      83 1497549 1497546
      84 1497552 1497546      84 1497552 1497549      83 1497558 1497555      84
 1497561 1497555      84 1497561 1497558      83 1497567 1497564      84 1497570
 1497564      84 1497570 1497567      83 1497576 1497573      84 1497579 1497573
      84 1497579 1497576      83 1497585 1497582      84 1497588 1497582      84
 1497588 1497585      83 1497594 1497591      84 1497597 1497591      84 1497597
 1497594      83 1497603 1497600      84 1497606 1497600      84 1497606 1497603
      83 1497612 1497609      84 1497615 1497609      84 1497615 1497612      83
 1497621 1497618      84 1497624 1497618      84 1497624 1497621      83 1497630
 1497627      84 1497633 1497627      84 1497633 1497630      83 1497639 1497636
      84 1497642 1497636      84 1497642 1497639      83 1497648 1497645      84
 1497651 1497645      84 1497651 1497648      83 1497657 1497654      84 1497660
 1497654      84 1497660 1497657      83 1497666 1497663      84 1497669 1497663
      84 1497669 1497666      83 1497675 1497672      84 1497678 1497672      84
 1497678 1497675      83 1497684 1497681      84 1497687 1497681      84 1497687
 1497684      83 1497693 1497690      84 1497696 1497690      84 1497696 1497693
      83 1497702 1497699      84 1497705 1497699      84 1497705 1497702      83
 1497711 1497708      84 1497714 1497708      84 1497714 1497711      83 1497720
 1497717      84 1497723 1497717      84 1497723 1497720      83 1497729 1497726
      84 1497732 1497726      84 1497732 1497729      83 1497738 1497735      84
 1497741 1497735      84 1497741 1497738      83 1497747 1497744      84 1497750
 1497744      84 1497750 1497747      83 1497756 1497753      84 1497759 1497753
      84 1497759 1497756      83 1497765 1497762      84 1497768 1497762      84
 1497768 1497765      83 1497774 1497771      84 1497777 1497771      84 1497777
 1497774      83 1497783 1497780      84 1497786 1497780      84 1497786 1497783
      83 1497792 1497789      84 1497795 1497789      84 1497795 1497792      83
 1497801 1497798      84 1497804 1497798      84 1497804 1497801      83 1497810
 1497807      84 1497813 1497807      84 1497813 1497810      83 1497819 1497816
      84 1497822 1497816      84 1497822 1497819      83 1497828 1497825      84
 1497831 1497825      84 1497831 1497828      83 1497837 1497834      84 1497840
 1497834      84 1497840 1497837      83 1497846 1497843      84 1497849 1497843
      84 1497849 1497846      83 1497855 1497852      84 1497858 1497852      84
 1497858 1497855      83 1497864 1497861      84 1497867 1497861      84 1497867
 1497864      83 1497873 1497870      84 1497876 1497870      84 1497876 1497873
      83 1497882 1497879      84 1497885 1497879      84 1497885 1497882      83
 1497891 1497888      84 1497894 1497888      84 1497894 1497891      83 1497900
 1497897      84 1497903 1497897      84 1497903 1497900      83 1497909 1497906
      84 1497912 1497906      84 1497912 1497909      83 1497918 1497915      84
 1497921 1497915      84 1497921 1497918      83 1497927 1497924      84 1497930
 1497924      84 1497930 1497927      83 1497936 1497933      84 1497939 1497933
      84 1497939 1497936      83 1497945 1497942      84 1497948 1497942      84
 1497948 1497945      83 1497954 1497951      84 1497957 1497951      84 1497957
 1497954      83 1497963 1497960      84 1497966 1497960      84 1497966 1497963
      83 1497972 1497969      84 1497975 1497969      84 1497975 1497972      83
 1497981 1497978      84 1497984 1497978      84 1497984 1497981      83 1497990
 1497987      84 1497993 1497987      84 1497993 1497990      83 1497999 1497996
      84 1498002 1497996      84 1498002 1497999      83 1498008 1498005      84
 1498011 1498005      84 1498011 1498008      83 1498017 1498014      84 1498020
 1498014      84 1498020 1498017      83 1498026 1498023      84 1498029 1498023
      84 1498029 1498026      83 1498035 1498032      84 1498038 1498032      84
 1498038 1498035      83 1498044 1498041      84 1498047 1498041      84 1498047
 1498044      83 1498053 1498050      84 1498056 1498050      84 1498056 1498053
      83 1498062 1498059      84 1498065 1498059      84 1498065 1498062      83
 1498071 1498068      84 1498074 1498068      84 1498074 1498071      83 1498080
 1498077      84 1498083 1498077      84 1498083 1498080      83 1498089 1498086
      84 1498092 1498086      84 1498092 1498089      83 1498098 1498095      84
 1498101 1498095      84 1498101 1498098      83 1498107 1498104      84 1498110
 1498104      84 1498110 1498107      83 1498116 1498113      84 1498119 1498113
      84 1498119 1498116      83 1498125 1498122      84 1498128 1498122      84
 1498128 1498125      83 1498134 1498131      84 1498137 1498131      84 1498137
 1498134      83 1498143 1498140      84 1498146 1498140      84 1498146 1498143
      83 1498152 1498149      84 1498155 1498149      84 1498155 1498152      83
 1498161 1498158      84 1498164 1498158      84 1498164 1498161      83 1498170
 1498167      84 1498173 1498167      84 1498173 1498170      83 1498179 1498176
      84 1498182 1498176      84 1498182 1498179      83 1498188 1498185      84
 1498191 1498185      84 1498191 1498188      83 1498197 1498194      84 1498200
 1498194      84 1498200 1498197      83 1498206 1498203      84 1498209 1498203
      84 1498209 1498206      83 1498215 1498212      84 1498218 1498212      84
 1498218 1498215      83 1498224 1498221      84 1498227 1498221      84 1498227
 1498224      83 1498233 1498230      84 1498236 1498230      84 1498236 1498233
      83 1498242 1498239      84 1498245 1498239      84 1498245 1498242      83
 1498251 1498248      84 1498254 1498248      84 1498254 1498251      83 1498260
 1498257      84 1498263 1498257      84 1498263 1498260      83 1498269 1498266
      84 1498272 1498266      84 1498272 1498269      83 1498278 1498275      84
 1498281 1498275      84 1498281 1498278      83 1498287 1498284      84 1498290
 1498284      84 1498290 1498287      83 1498296 1498293      84 1498299 1498293
      84 1498299 1498296      83 1498305 1498302      84 1498308 1498302      84
 1498308 1498305      83 1498314 1498311      84 1498317 1498311      84 1498317
 1498314      83 1498323 1498320      84 1498326 1498320      84 1498326 1498323
      83 1498332 1498329      84 1498335 1498329      84 1498335 1498332      83
 1498341 1498338      84 1498344 1498338      84 1498344 1498341      83 1498350
 1498347      84 1498353 1498347      84 1498353 1498350      83 1498359 1498356
      84 1498362 1498356      84 1498362 1498359      83 1498368 1498365      84
 1498371 1498365      84 1498371 1498368      83 1498377 1498374      84 1498380
 1498374      84 1498380 1498377      83 1498386 1498383      84 1498389 1498383
      84 1498389 1498386      83 1498395 1498392      84 1498398 1498392      84
 1498398 1498395      83 1498404 1498401      84 1498407 1498401      84 1498407
 1498404      83 1498413 1498410      84 1498416 1498410      84 1498416 1498413
      83 1498422 1498419      84 1498425 1498419      84 1498425 1498422      83
 1498431 1498428      84 1498434 1498428      84 1498434 1498431      83 1498440
 1498437      84 1498443 1498437      84 1498443 1498440      83 1498449 1498446
      84 1498452 1498446      84 1498452 1498449      83 1498458 1498455      84
 1498461 1498455      84 1498461 1498458      83 1498467 1498464      84 1498470
 1498464      84 1498470 1498467      83 1498476 1498473      84 1498479 1498473
      84 1498479 1498476      83 1498485 1498482      84 1498488 1498482      84
 1498488 1498485      83 1498494 1498491      84 1498497 1498491      84 1498497
 1498494      83 1498503 1498500      84 1498506 1498500      84 1498506 1498503
      83 1498512 1498509      84 1498515 1498509      84 1498515 1498512      83
 1498521 1498518      84 1498524 1498518      84 1498524 1498521      83 1498530
 1498527      84 1498533 1498527      84 1498533 1498530      83 1498539 1498536
      84 1498542 1498536      84 1498542 1498539      83 1498548 1498545      84
 1498551 1498545      84 1498551 1498548      83 1498557 1498554      84 1498560
 1498554      84 1498560 1498557      83 1498566 1498563      84 1498569 1498563
      84 1498569 1498566      83 1498575 1498572      84 1498578 1498572      84
 1498578 1498575      83 1498584 1498581      84 1498587 1498581      84 1498587
 1498584      83 1498593 1498590      84 1498596 1498590      84 1498596 1498593
      83 1498602 1498599      84 1498605 1498599      84 1498605 1498602      83
 1498611 1498608      84 1498614 1498608      84 1498614 1498611      83 1498620
 1498617      84 1498623 1498617      84 1498623 1498620      83 1498629 1498626
      84 1498632 1498626      84 1498632 1498629      83 1498638 1498635      84
 1498641 1498635      84 1498641 1498638      83 1498647 1498644      84 1498650
 1498644      84 1498650 1498647      83 1498656 1498653      84 1498659 1498653
      84 1498659 1498656      83 1498665 1498662      84 1498668 1498662      84
 1498668 1498665      83 1498674 1498671      84 1498677 1498671      84 1498677
 1498674      83 1498683 1498680      84 1498686 1498680      84 1498686 1498683
      83 1498692 1498689      84 1498695 1498689      84 1498695 1498692      83
 1498701 1498698      84 1498704 1498698      84 1498704 1498701      83 1498710
 1498707      84 1498713 1498707      84 1498713 1498710      83 1498719 1498716
      84 1498722 1498716      84 1498722 1498719      83 1498728 1498725      84
 1498731 1498725      84 1498731 1498728      83 1498737 1498734      84 1498740
 1498734      84 1498740 1498737      83 1498746 1498743      84 1498749 1498743
      84 1498749 1498746      83 1498755 1498752      84 1498758 1498752      84
 1498758 1498755      83 1498764 1498761      84 1498767 1498761      84 1498767
 1498764      83 1498773 1498770      84 1498776 1498770      84 1498776 1498773
      83 1498782 1498779      84 1498785 1498779      84 1498785 1498782      83
 1498791 1498788      84 1498794 1498788      84 1498794 1498791      83 1498800
 1498797      84 1498803 1498797      84 1498803 1498800      83 1498809 1498806
      84 1498812 1498806      84 1498812 1498809      83 1498818 1498815      84
 1498821 1498815      84 1498821 1498818      83 1498827 1498824      84 1498830
 1498824      84 1498830 1498827      83 1498836 1498833      84 1498839 1498833
      84 1498839 1498836      83 1498845 1498842      84 1498848 1498842      84
 1498848 1498845      83 1498854 1498851      84 1498857 1498851      84 1498857
 1498854      83 1498863 1498860      84 1498866 1498860      84 1498866 1498863
      83 1498872 1498869      84 1498875 1498869      84 1498875 1498872      83
 1498881 1498878      84 1498884 1498878      84 1498884 1498881      83 1498890
 1498887      84 1498893 1498887      84 1498893 1498890      83 1498899 1498896
      84 1498902 1498896      84 1498902 1498899      83 1498908 1498905      84
 1498911 1498905      84 1498911 1498908      83 1498917 1498914      84 1498920
 1498914      84 1498920 1498917      83 1498926 1498923      84 1498929 1498923
      84 1498929 1498926      83 1498935 1498932      84 1498938 1498932      84
 1498938 1498935      83 1498944 1498941      84 1498947 1498941      84 1498947
 1498944      83 1498953 1498950      84 1498956 1498950      84 1498956 1498953
      83 1498962 1498959      84 1498965 1498959      84 1498965 1498962      83
 1498971 1498968      84 1498974 1498968      84 1498974 1498971      83 1498980
 1498977      84 1498983 1498977      84 1498983 1498980      83 1498989 1498986
      84 1498992 1498986      84 1498992 1498989      83 1498998 1498995      84
 1499001 1498995      84 1499001 1498998      83 1499007 1499004      84 1499010
 1499004      84 1499010 1499007      83 1499016 1499013      84 1499019 1499013
      84 1499019 1499016      83 1499025 1499022      84 1499028 1499022      84
 1499028 1499025      83 1499034 1499031      84 1499037 1499031      84 1499037
 1499034      83 1499043 1499040      84 1499046 1499040      84 1499046 1499043
      83 1499052 1499049      84 1499055 1499049      84 1499055 1499052      83
 1499061 1499058      84 1499064 1499058      84 1499064 1499061      83 1499070
 1499067      84 1499073 1499067      84 1499073 1499070      83 1499079 1499076
      84 1499082 1499076      84 1499082 1499079      83 1499088 1499085      84
 1499091 1499085      84 1499091 1499088      83 1499097 1499094      84 1499100
 1499094      84 1499100 1499097      83 1499106 1499103      84 1499109 1499103
      84 1499109 1499106      83 1499115 1499112      84 1499118 1499112      84
 1499118 1499115      83 1499124 1499121      84 1499127 1499121      84 1499127
 1499124      83 1499133 1499130      84 1499136 1499130      84 1499136 1499133
      83 1499142 1499139      84 1499145 1499139      84 1499145 1499142      83
 1499151 1499148      84 1499154 1499148      84 1499154 1499151      83 1499160
 1499157      84 1499163 1499157      84 1499163 1499160      83 1499169 1499166
      84 1499172 1499166      84 1499172 1499169      83 1499178 1499175      84
 1499181 1499175      84 1499181 1499178      83 1499187 1499184      84 1499190
 1499184      84 1499190 1499187      83 1499196 1499193      84 1499199 1499193
      84 1499199 1499196      83 1499205 1499202      84 1499208 1499202      84
 1499208 1499205      83 1499214 1499211      84 1499217 1499211      84 1499217
 1499214      83 1499223 1499220      84 1499226 1499220      84 1499226 1499223
      83 1499232 1499229      84 1499235 1499229      84 1499235 1499232      83
 1499241 1499238      84 1499244 1499238      84 1499244 1499241      83 1499250
 1499247      84 1499253 1499247      84 1499253 1499250      83 1499259 1499256
      84 1499262 1499256      84 1499262 1499259      83 1499268 1499265      84
 1499271 1499265      84 1499271 1499268      83 1499277 1499274      84 1499280
 1499274      84 1499280 1499277      83 1499286 1499283      84 1499289 1499283
      84 1499289 1499286      83 1499295 1499292      84 1499298 1499292      84
 1499298 1499295      83 1499304 1499301      84 1499307 1499301      84 1499307
 1499304      83 1499313 1499310      84 1499316 1499310      84 1499316 1499313
      83 1499322 1499319      84 1499325 1499319      84 1499325 1499322      83
 1499331 1499328      84 1499334 1499328      84 1499334 1499331      83 1499340
 1499337      84 1499343 1499337      84 1499343 1499340      83 1499349 1499346
      84 1499352 1499346      84 1499352 1499349      83 1499358 1499355      84
 1499361 1499355      84 1499361 1499358      83 1499367 1499364      84 1499370
 1499364      84 1499370 1499367      83 1499376 1499373      84 1499379 1499373
      84 1499379 1499376      83 1499385 1499382      84 1499388 1499382      84
 1499388 1499385      83 1499394 1499391      84 1499397 1499391      84 1499397
 1499394      83 1499403 1499400      84 1499406 1499400      84 1499406 1499403
      83 1499412 1499409      84 1499415 1499409      84 1499415 1499412      83
 1499421 1499418      84 1499424 1499418      84 1499424 1499421      83 1499430
 1499427      84 1499433 1499427      84 1499433 1499430      83 1499439 1499436
      84 1499442 1499436      84 1499442 1499439      83 1499448 1499445      84
 1499451 1499445      84 1499451 1499448      83 1499457 1499454      84 1499460
 1499454      84 1499460 1499457      83 1499466 1499463      84 1499469 1499463
      84 1499469 1499466      83 1499475 1499472      84 1499478 1499472      84
 1499478 1499475      83 1499484 1499481      84 1499487 1499481      84 1499487
 1499484      83 1499493 1499490      84 1499496 1499490      84 1499496 1499493
      83 1499502 1499499      84 1499505 1499499      84 1499505 1499502      83
 1499511 1499508      84 1499514 1499508      84 1499514 1499511      83 1499520
 1499517      84 1499523 1499517      84 1499523 1499520      83 1499529 1499526
      84 1499532 1499526      84 1499532 1499529      83 1499538 1499535      84
 1499541 1499535      84 1499541 1499538      83 1499547 1499544      84 1499550
 1499544      84 1499550 1499547      83 1499556 1499553      84 1499559 1499553
      84 1499559 1499556      83 1499565 1499562      84 1499568 1499562      84
 1499568 1499565      83 1499574 1499571      84 1499577 1499571      84 1499577
 1499574      83 1499583 1499580      84 1499586 1499580      84 1499586 1499583
      83 1499592 1499589      84 1499595 1499589      84 1499595 1499592      83
 1499601 1499598      84 1499604 1499598      84 1499604 1499601      83 1499610
 1499607      84 1499613 1499607      84 1499613 1499610      83 1499619 1499616
      84 1499622 1499616      84 1499622 1499619      83 1499628 1499625      84
 1499631 1499625      84 1499631 1499628      83 1499637 1499634      84 1499640
 1499634      84 1499640 1499637      83 1499646 1499643      84 1499649 1499643
      84 1499649 1499646      83 1499655 1499652      84 1499658 1499652      84
 1499658 1499655      83 1499664 1499661      84 1499667 1499661      84 1499667
 1499664      83 1499673 1499670      84 1499676 1499670      84 1499676 1499673
      83 1499682 1499679      84 1499685 1499679      84 1499685 1499682      83
 1499691 1499688      84 1499694 1499688      84 1499694 1499691      83 1499700
 1499697      84 1499703 1499697      84 1499703 1499700      83 1499709 1499706
      84 1499712 1499706      84 1499712 1499709      83 1499718 1499715      84
 1499721 1499715      84 1499721 1499718      83 1499727 1499724      84 1499730
 1499724      84 1499730 1499727      83 1499736 1499733      84 1499739 1499733
      84 1499739 1499736      83 1499745 1499742      84 1499748 1499742      84
 1499748 1499745      83 1499754 1499751      84 1499757 1499751      84 1499757
 1499754      83 1499763 1499760      84 1499766 1499760      84 1499766 1499763
      83 1499772 1499769      84 1499775 1499769      84 1499775 1499772      83
 1499781 1499778      84 1499784 1499778      84 1499784 1499781      83 1499790
 1499787      84 1499793 1499787      84 1499793 1499790      83 1499799 1499796
      84 1499802 1499796      84 1499802 1499799      83 1499808 1499805      84
 1499811 1499805      84 1499811 1499808      83 1499817 1499814      84 1499820
 1499814      84 1499820 1499817      83 1499826 1499823      84 1499829 1499823
      84 1499829 1499826      83 1499835 1499832      84 1499838 1499832      84
 1499838 1499835      83 1499844 1499841      84 1499847 1499841      84 1499847
 1499844      83 1499853 1499850      84 1499856 1499850      84 1499856 1499853
      83 1499862 1499859      84 1499865 1499859      84 1499865 1499862      83
 1499871 1499868      84 1499874 1499868      84 1499874 1499871      83 1499880
 1499877      84 1499883 1499877      84 1499883 1499880      83 1499889 1499886
      84 1499892 1499886      84 1499892 1499889      83 1499898 1499895      84
 1499901 1499895      84 1499901 1499898      83 1499907 1499904      84 1499910
 1499904      84 1499910 1499907      83 1499916 1499913      84 1499919 1499913
      84 1499919 1499916      83 1499925 1499922      84 1499928 1499922      84
 1499928 1499925      83 1499934 1499931      84 1499937 1499931      84 1499937
 1499934      83 1499943 1499940      84 1499946 1499940      84 1499946 1499943
      83 1499952 1499949      84 1499955 1499949      84 1499955 1499952      83
 1499961 1499958      84 1499964 1499958      84 1499964 1499961      83 1499970
 1499967      84 1499973 1499967      84 1499973 1499970      83 1499979 1499976
      84 1499982 1499976      84 1499982 1499979      83 1499988 1499985      84
 1499991 1499985      84 1499991 1499988      83 1499997 1499994      84 1500000
 1499994      84 1500000 1499997      83 1500006 1500003      84 1500009 1500003
      84 1500009 1500006      83 1500015 1500012      84 1500018 1500012      84
 1500018 1500015      83 1500024 1500021      84 1500027 1500021      84 1500027
 1500024      83 1500033 1500030      84 1500036 1500030      84 1500036 1500033
      83 1500042 1500039      84 1500045 1500039      84 1500045 1500042      83
 1500051 1500048      84 1500054 1500048      84 1500054 1500051      83 1500060
 1500057      84 1500063 1500057      84 1500063 1500060      83 1500069 1500066
      84 1500072 1500066      84 1500072 1500069      83 1500078 1500075      84
 1500081 1500075      84 1500081 1500078      83 1500087 1500084      84 1500090
 1500084      84 1500090 1500087      83 1500096 1500093      84 1500099 1500093
      84 1500099 1500096      83 1500105 1500102      84 1500108 1500102      84
 1500108 1500105      83 1500114 1500111      84 1500117 1500111      84 1500117
 1500114      83 1500123 1500120      84 1500126 1500120      84 1500126 1500123
      83 1500132 1500129      84 1500135 1500129      84 1500135 1500132      83
 1500141 1500138      84 1500144 1500138      84 1500144 1500141      83 1500150
 1500147      84 1500153 1500147      84 1500153 1500150      83 1500159 1500156
      84 1500162 1500156      84 1500162 1500159      83 1500168 1500165      84
 1500171 1500165      84 1500171 1500168      83 1500177 1500174      84 1500180
 1500174      84 1500180 1500177      83 1500186 1500183      84 1500189 1500183
      84 1500189 1500186      83 1500195 1500192      84 1500198 1500192      84
 1500198 1500195      83 1500204 1500201      84 1500207 1500201      84 1500207
 1500204      83 1500213 1500210      84 1500216 1500210      84 1500216 1500213
      83 1500222 1500219      84 1500225 1500219      84 1500225 1500222      83
 1500231 1500228      84 1500234 1500228      84 1500234 1500231      83 1500240
 1500237      84 1500243 1500237      84 1500243 1500240      83 1500249 1500246
      84 1500252 1500246      84 1500252 1500249      83 1500258 1500255      84
 1500261 1500255      84 1500261 1500258      83 1500267 1500264      84 1500270
 1500264      84 1500270 1500267      83 1500276 1500273      84 1500279 1500273
      84 1500279 1500276      83 1500285 1500282      84 1500288 1500282      84
 1500288 1500285      83 1500294 1500291      84 1500297 1500291      84 1500297
 1500294      83 1500303 1500300      84 1500306 1500300      84 1500306 1500303
      83 1500312 1500309      84 1500315 1500309      84 1500315 1500312      83
 1500321 1500318      84 1500324 1500318      84 1500324 1500321      83 1500330
 1500327      84 1500333 1500327      84 1500333 1500330      83 1500339 1500336
      84 1500342 1500336      84 1500342 1500339      83 1500348 1500345      84
 1500351 1500345      84 1500351 1500348      83 1500357 1500354      84 1500360
 1500354      84 1500360 1500357      83 1500366 1500363      84 1500369 1500363
      84 1500369 1500366      83 1500375 1500372      84 1500378 1500372      84
 1500378 1500375      83 1500384 1500381      84 1500387 1500381      84 1500387
 1500384      83 1500393 1500390      84 1500396 1500390      84 1500396 1500393
      83 1500402 1500399      84 1500405 1500399      84 1500405 1500402      83
 1500411 1500408      84 1500414 1500408      84 1500414 1500411      83 1500420
 1500417      84 1500423 1500417      84 1500423 1500420      83 1500429 1500426
      84 1500432 1500426      84 1500432 1500429      83 1500438 1500435      84
 1500441 1500435      84 1500441 1500438      83 1500447 1500444      84 1500450
 1500444      84 1500450 1500447      83 1500456 1500453      84 1500459 1500453
      84 1500459 1500456      83 1500465 1500462      84 1500468 1500462      84
 1500468 1500465      83 1500474 1500471      84 1500477 1500471      84 1500477
 1500474      83 1500483 1500480      84 1500486 1500480      84 1500486 1500483
      83 1500492 1500489      84 1500495 1500489      84 1500495 1500492      83
 1500501 1500498      84 1500504 1500498      84 1500504 1500501      83 1500510
 1500507      84 1500513 1500507      84 1500513 1500510      83 1500519 1500516
      84 1500522 1500516      84 1500522 1500519      83 1500528 1500525      84
 1500531 1500525      84 1500531 1500528      83 1500537 1500534      84 1500540
 1500534      84 1500540 1500537      83 1500546 1500543      84 1500549 1500543
      84 1500549 1500546      83 1500555 1500552      84 1500558 1500552      84
 1500558 1500555      83 1500564 1500561      84 1500567 1500561      84 1500567
 1500564      83 1500573 1500570      84 1500576 1500570      84 1500576 1500573
      83 1500582 1500579      84 1500585 1500579      84 1500585 1500582      83
 1500591 1500588      84 1500594 1500588      84 1500594 1500591      83 1500600
 1500597      84 1500603 1500597      84 1500603 1500600      83 1500609 1500606
      84 1500612 1500606      84 1500612 1500609      83 1500618 1500615      84
 1500621 1500615      84 1500621 1500618      83 1500627 1500624      84 1500630
 1500624      84 1500630 1500627      83 1500636 1500633      84 1500639 1500633
      84 1500639 1500636      83 1500645 1500642      84 1500648 1500642      84
 1500648 1500645      83 1500654 1500651      84 1500657 1500651      84 1500657
 1500654      83 1500663 1500660      84 1500666 1500660      84 1500666 1500663
      83 1500672 1500669      84 1500675 1500669      84 1500675 1500672      83
 1500681 1500678      84 1500684 1500678      84 1500684 1500681      83 1500690
 1500687      84 1500693 1500687      84 1500693 1500690      83 1500699 1500696
      84 1500702 1500696      84 1500702 1500699      83 1500708 1500705      84
 1500711 1500705      84 1500711 1500708      83 1500717 1500714      84 1500720
 1500714      84 1500720 1500717      83 1500726 1500723      84 1500729 1500723
      84 1500729 1500726      83 1500735 1500732      84 1500738 1500732      84
 1500738 1500735      83 1500744 1500741      84 1500747 1500741      84 1500747
 1500744      83 1500753 1500750      84 1500756 1500750      84 1500756 1500753
      83 1500762 1500759      84 1500765 1500759      84 1500765 1500762      83
 1500771 1500768      84 1500774 1500768      84 1500774 1500771      83 1500780
 1500777      84 1500783 1500777      84 1500783 1500780      83 1500789 1500786
      84 1500792 1500786      84 1500792 1500789      83 1500798 1500795      84
 1500801 1500795      84 1500801 1500798      83 1500807 1500804      84 1500810
 1500804      84 1500810 1500807      83 1500816 1500813      84 1500819 1500813
      84 1500819 1500816      83 1500825 1500822      84 1500828 1500822      84
 1500828 1500825      83 1500834 1500831      84 1500837 1500831      84 1500837
 1500834      83 1500843 1500840      84 1500846 1500840      84 1500846 1500843
      83 1500852 1500849      84 1500855 1500849      84 1500855 1500852      83
 1500861 1500858      84 1500864 1500858      84 1500864 1500861      83 1500870
 1500867      84 1500873 1500867      84 1500873 1500870      83 1500879 1500876
      84 1500882 1500876      84 1500882 1500879      83 1500888 1500885      84
 1500891 1500885      84 1500891 1500888      83 1500897 1500894      84 1500900
 1500894      84 1500900 1500897      83 1500906 1500903      84 1500909 1500903
      84 1500909 1500906      83 1500915 1500912      84 1500918 1500912      84
 1500918 1500915      83 1500924 1500921      84 1500927 1500921      84 1500927
 1500924      83 1500933 1500930      84 1500936 1500930      84 1500936 1500933
      83 1500942 1500939      84 1500945 1500939      84 1500945 1500942      83
 1500951 1500948      84 1500954 1500948      84 1500954 1500951      83 1500960
 1500957      84 1500963 1500957      84 1500963 1500960      83 1500969 1500966
      84 1500972 1500966      84 1500972 1500969      83 1500978 1500975      84
 1500981 1500975      84 1500981 1500978      83 1500987 1500984      84 1500990
 1500984      84 1500990 1500987      83 1500996 1500993      84 1500999 1500993
      84 1500999 1500996      83 1501005 1501002      84 1501008 1501002      84
 1501008 1501005      83 1501014 1501011      84 1501017 1501011      84 1501017
 1501014      83 1501023 1501020      84 1501026 1501020      84 1501026 1501023
      83 1501032 1501029      84 1501035 1501029      84 1501035 1501032      83
 1501041 1501038      84 1501044 1501038      84 1501044 1501041      83 1501050
 1501047      84 1501053 1501047      84 1501053 1501050      83 1501059 1501056
      84 1501062 1501056      84 1501062 1501059      83 1501068 1501065      84
 1501071 1501065      84 1501071 1501068      83 1501077 1501074      84 1501080
 1501074      84 1501080 1501077      83 1501086 1501083      84 1501089 1501083
      84 1501089 1501086      83 1501095 1501092      84 1501098 1501092      84
 1501098 1501095      83 1501104 1501101      84 1501107 1501101      84 1501107
 1501104      83 1501113 1501110      84 1501116 1501110      84 1501116 1501113
      83 1501122 1501119      84 1501125 1501119      84 1501125 1501122      83
 1501131 1501128      84 1501134 1501128      84 1501134 1501131      83 1501140
 1501137      84 1501143 1501137      84 1501143 1501140      83 1501149 1501146
      84 1501152 1501146      84 1501152 1501149      83 1501158 1501155      84
 1501161 1501155      84 1501161 1501158      83 1501167 1501164      84 1501170
 1501164      84 1501170 1501167      83 1501176 1501173      84 1501179 1501173
      84 1501179 1501176      83 1501185 1501182      84 1501188 1501182      84
 1501188 1501185      83 1501194 1501191      84 1501197 1501191      84 1501197
 1501194      83 1501203 1501200      84 1501206 1501200      84 1501206 1501203
      83 1501212 1501209      84 1501215 1501209      84 1501215 1501212      83
 1501221 1501218      84 1501224 1501218      84 1501224 1501221      83 1501230
 1501227      84 1501233 1501227      84 1501233 1501230      83 1501239 1501236
      84 1501242 1501236      84 1501242 1501239      83 1501248 1501245      84
 1501251 1501245      84 1501251 1501248      83 1501257 1501254      84 1501260
 1501254      84 1501260 1501257      83 1501266 1501263      84 1501269 1501263
      84 1501269 1501266      83 1501275 1501272      84 1501278 1501272      84
 1501278 1501275      83 1501284 1501281      84 1501287 1501281      84 1501287
 1501284      83 1501293 1501290      84 1501296 1501290      84 1501296 1501293
      83 1501302 1501299      84 1501305 1501299      84 1501305 1501302      83
 1501311 1501308      84 1501314 1501308      84 1501314 1501311      83 1501320
 1501317      84 1501323 1501317      84 1501323 1501320      83 1501329 1501326
      84 1501332 1501326      84 1501332 1501329      83 1501338 1501335      84
 1501341 1501335      84 1501341 1501338      83 1501347 1501344      84 1501350
 1501344      84 1501350 1501347      83 1501356 1501353      84 1501359 1501353
      84 1501359 1501356      83 1501365 1501362      84 1501368 1501362      84
 1501368 1501365      83 1501374 1501371      84 1501377 1501371      84 1501377
 1501374      83 1501383 1501380      84 1501386 1501380      84 1501386 1501383
      83 1501392 1501389      84 1501395 1501389      84 1501395 1501392      83
 1501401 1501398      84 1501404 1501398      84 1501404 1501401      83 1501410
 1501407      84 1501413 1501407      84 1501413 1501410      83 1501419 1501416
      84 1501422 1501416      84 1501422 1501419      83 1501428 1501425      84
 1501431 1501425      84 1501431 1501428      83 1501437 1501434      84 1501440
 1501434      84 1501440 1501437      83 1501446 1501443      84 1501449 1501443
      84 1501449 1501446      83 1501455 1501452      84 1501458 1501452      84
 1501458 1501455      83 1501464 1501461      84 1501467 1501461      84 1501467
 1501464      83 1501473 1501470      84 1501476 1501470      84 1501476 1501473
      83 1501482 1501479      84 1501485 1501479      84 1501485 1501482      83
 1501491 1501488      84 1501494 1501488      84 1501494 1501491      83 1501500
 1501497      84 1501503 1501497      84 1501503 1501500      83 1501509 1501506
      84 1501512 1501506      84 1501512 1501509      83 1501518 1501515      84
 1501521 1501515      84 1501521 1501518      83 1501527 1501524      84 1501530
 1501524      84 1501530 1501527      83 1501536 1501533      84 1501539 1501533
      84 1501539 1501536      83 1501545 1501542      84 1501548 1501542      84
 1501548 1501545      83 1501554 1501551      84 1501557 1501551      84 1501557
 1501554      83 1501563 1501560      84 1501566 1501560      84 1501566 1501563
      83 1501572 1501569      84 1501575 1501569      84 1501575 1501572      83
 1501581 1501578      84 1501584 1501578      84 1501584 1501581      83 1501590
 1501587      84 1501593 1501587      84 1501593 1501590      83 1501599 1501596
      84 1501602 1501596      84 1501602 1501599      83 1501608 1501605      84
 1501611 1501605      84 1501611 1501608      83 1501617 1501614      84 1501620
 1501614      84 1501620 1501617      83 1501626 1501623      84 1501629 1501623
      84 1501629 1501626      83 1501635 1501632      84 1501638 1501632      84
 1501638 1501635      83 1501644 1501641      84 1501647 1501641      84 1501647
 1501644      83 1501653 1501650      84 1501656 1501650      84 1501656 1501653
      83 1501662 1501659      84 1501665 1501659      84 1501665 1501662      83
 1501671 1501668      84 1501674 1501668      84 1501674 1501671      83 1501680
 1501677      84 1501683 1501677      84 1501683 1501680      83 1501689 1501686
      84 1501692 1501686      84 1501692 1501689      83 1501698 1501695      84
 1501701 1501695      84 1501701 1501698      83 1501707 1501704      84 1501710
 1501704      84 1501710 1501707      83 1501716 1501713      84 1501719 1501713
      84 1501719 1501716      83 1501725 1501722      84 1501728 1501722      84
 1501728 1501725      83 1501734 1501731      84 1501737 1501731      84 1501737
 1501734      83 1501743 1501740      84 1501746 1501740      84 1501746 1501743
      83 1501752 1501749      84 1501755 1501749      84 1501755 1501752      83
 1501761 1501758      84 1501764 1501758      84 1501764 1501761      83 1501770
 1501767      84 1501773 1501767      84 1501773 1501770      83 1501779 1501776
      84 1501782 1501776      84 1501782 1501779      83 1501788 1501785      84
 1501791 1501785      84 1501791 1501788      83 1501797 1501794      84 1501800
 1501794      84 1501800 1501797      83 1501806 1501803      84 1501809 1501803
      84 1501809 1501806      83 1501815 1501812      84 1501818 1501812      84
 1501818 1501815      83 1501824 1501821      84 1501827 1501821      84 1501827
 1501824      83 1501833 1501830      84 1501836 1501830      84 1501836 1501833
      83 1501842 1501839      84 1501845 1501839      84 1501845 1501842      83
 1501851 1501848      84 1501854 1501848      84 1501854 1501851      83 1501860
 1501857      84 1501863 1501857      84 1501863 1501860      83 1501869 1501866
      84 1501872 1501866      84 1501872 1501869      83 1501878 1501875      84
 1501881 1501875      84 1501881 1501878      83 1501887 1501884      84 1501890
 1501884      84 1501890 1501887      83 1501896 1501893      84 1501899 1501893
      84 1501899 1501896      83 1501905 1501902      84 1501908 1501902      84
 1501908 1501905      83 1501914 1501911      84 1501917 1501911      84 1501917
 1501914      83 1501923 1501920      84 1501926 1501920      84 1501926 1501923
      83 1501932 1501929      84 1501935 1501929      84 1501935 1501932      83
 1501941 1501938      84 1501944 1501938      84 1501944 1501941      83 1501950
 1501947      84 1501953 1501947      84 1501953 1501950      83 1501959 1501956
      84 1501962 1501956      84 1501962 1501959      83 1501968 1501965      84
 1501971 1501965      84 1501971 1501968      83 1501977 1501974      84 1501980
 1501974      84 1501980 1501977      83 1501986 1501983      84 1501989 1501983
      84 1501989 1501986      83 1501995 1501992      84 1501998 1501992      84
 1501998 1501995      83 1502004 1502001      84 1502007 1502001      84 1502007
 1502004      83 1502013 1502010      84 1502016 1502010      84 1502016 1502013
      83 1502022 1502019      84 1502025 1502019      84 1502025 1502022      83
 1502031 1502028      84 1502034 1502028      84 1502034 1502031      83 1502040
 1502037      84 1502043 1502037      84 1502043 1502040      83 1502049 1502046
      84 1502052 1502046      84 1502052 1502049      83 1502058 1502055      84
 1502061 1502055      84 1502061 1502058      83 1502067 1502064      84 1502070
 1502064      84 1502070 1502067      83 1502076 1502073      84 1502079 1502073
      84 1502079 1502076      83 1502085 1502082      84 1502088 1502082      84
 1502088 1502085      83 1502094 1502091      84 1502097 1502091      84 1502097
 1502094      83 1502103 1502100      84 1502106 1502100      84 1502106 1502103
      83 1502112 1502109      84 1502115 1502109      84 1502115 1502112      83
 1502121 1502118      84 1502124 1502118      84 1502124 1502121      83 1502130
 1502127      84 1502133 1502127      84 1502133 1502130      83 1502139 1502136
      84 1502142 1502136      84 1502142 1502139      83 1502148 1502145      84
 1502151 1502145      84 1502151 1502148      83 1502157 1502154      84 1502160
 1502154      84 1502160 1502157      83 1502166 1502163      84 1502169 1502163
      84 1502169 1502166      83 1502175 1502172      84 1502178 1502172      84
 1502178 1502175      83 1502184 1502181      84 1502187 1502181      84 1502187
 1502184      83 1502193 1502190      84 1502196 1502190      84 1502196 1502193
      83 1502202 1502199      84 1502205 1502199      84 1502205 1502202      83
 1502211 1502208      84 1502214 1502208      84 1502214 1502211      83 1502220
 1502217      84 1502223 1502217      84 1502223 1502220      83 1502229 1502226
      84 1502232 1502226      84 1502232 1502229      83 1502238 1502235      84
 1502241 1502235      84 1502241 1502238      83 1502247 1502244      84 1502250
 1502244      84 1502250 1502247      83 1502256 1502253      84 1502259 1502253
      84 1502259 1502256      83 1502265 1502262      84 1502268 1502262      84
 1502268 1502265      83 1502274 1502271      84 1502277 1502271      84 1502277
 1502274      83 1502283 1502280      84 1502286 1502280      84 1502286 1502283
      83 1502292 1502289      84 1502295 1502289      84 1502295 1502292      83
 1502301 1502298      84 1502304 1502298      84 1502304 1502301      83 1502310
 1502307      84 1502313 1502307      84 1502313 1502310      83 1502319 1502316
      84 1502322 1502316      84 1502322 1502319      83 1502328 1502325      84
 1502331 1502325      84 1502331 1502328      83 1502337 1502334      84 1502340
 1502334      84 1502340 1502337      83 1502346 1502343      84 1502349 1502343
      84 1502349 1502346      83 1502355 1502352      84 1502358 1502352      84
 1502358 1502355      83 1502364 1502361      84 1502367 1502361      84 1502367
 1502364      83 1502373 1502370      84 1502376 1502370      84 1502376 1502373
      83 1502382 1502379      84 1502385 1502379      84 1502385 1502382      83
 1502391 1502388      84 1502394 1502388      84 1502394 1502391      83 1502400
 1502397      84 1502403 1502397      84 1502403 1502400      83 1502409 1502406
      84 1502412 1502406      84 1502412 1502409      83 1502418 1502415      84
 1502421 1502415      84 1502421 1502418      83 1502427 1502424      84 1502430
 1502424      84 1502430 1502427      83 1502436 1502433      84 1502439 1502433
      84 1502439 1502436      83 1502445 1502442      84 1502448 1502442      84
 1502448 1502445      83 1502454 1502451      84 1502457 1502451      84 1502457
 1502454      83 1502463 1502460      84 1502466 1502460      84 1502466 1502463
      83 1502472 1502469      84 1502475 1502469      84 1502475 1502472      83
 1502481 1502478      84 1502484 1502478      84 1502484 1502481      83 1502490
 1502487      84 1502493 1502487      84 1502493 1502490      83 1502499 1502496
      84 1502502 1502496      84 1502502 1502499      83 1502508 1502505      84
 1502511 1502505      84 1502511 1502508      83 1502517 1502514      84 1502520
 1502514      84 1502520 1502517      83 1502526 1502523      84 1502529 1502523
      84 1502529 1502526      83 1502535 1502532      84 1502538 1502532      84
 1502538 1502535      83 1502544 1502541      84 1502547 1502541      84 1502547
 1502544      83 1502553 1502550      84 1502556 1502550      84 1502556 1502553
      83 1502562 1502559      84 1502565 1502559      84 1502565 1502562      83
 1502571 1502568      84 1502574 1502568      84 1502574 1502571      83 1502580
 1502577      84 1502583 1502577      84 1502583 1502580      83 1502589 1502586
      84 1502592 1502586      84 1502592 1502589      83 1502598 1502595      84
 1502601 1502595      84 1502601 1502598      83 1502607 1502604      84 1502610
 1502604      84 1502610 1502607      83 1502616 1502613      84 1502619 1502613
      84 1502619 1502616      83 1502625 1502622      84 1502628 1502622      84
 1502628 1502625      83 1502634 1502631      84 1502637 1502631      84 1502637
 1502634      83 1502643 1502640      84 1502646 1502640      84 1502646 1502643
      83 1502652 1502649      84 1502655 1502649      84 1502655 1502652      83
 1502661 1502658      84 1502664 1502658      84 1502664 1502661      83 1502670
 1502667      84 1502673 1502667      84 1502673 1502670      83 1502679 1502676
      84 1502682 1502676      84 1502682 1502679      83 1502688 1502685      84
 1502691 1502685      84 1502691 1502688      83 1502697 1502694      84 1502700
 1502694      84 1502700 1502697      83 1502706 1502703      84 1502709 1502703
      84 1502709 1502706      83 1502715 1502712      84 1502718 1502712      84
 1502718 1502715      83 1502724 1502721      84 1502727 1502721      84 1502727
 1502724      83 1502733 1502730      84 1502736 1502730      84 1502736 1502733
      83 1502742 1502739      84 1502745 1502739      84 1502745 1502742      83
 1502751 1502748      84 1502754 1502748      84 1502754 1502751      83 1502760
 1502757      84 1502763 1502757      84 1502763 1502760      83 1502769 1502766
      84 1502772 1502766      84 1502772 1502769      83 1502778 1502775      84
 1502781 1502775      84 1502781 1502778      83 1502787 1502784      84 1502790
 1502784      84 1502790 1502787      83 1502796 1502793      84 1502799 1502793
      84 1502799 1502796      83 1502805 1502802      84 1502808 1502802      84
 1502808 1502805      83 1502814 1502811      84 1502817 1502811      84 1502817
 1502814      83 1502823 1502820      84 1502826 1502820      84 1502826 1502823
      83 1502832 1502829      84 1502835 1502829      84 1502835 1502832      83
 1502841 1502838      84 1502844 1502838      84 1502844 1502841      83 1502850
 1502847      84 1502853 1502847      84 1502853 1502850      83 1502859 1502856
      84 1502862 1502856      84 1502862 1502859      83 1502868 1502865      84
 1502871 1502865      84 1502871 1502868      83 1502877 1502874      84 1502880
 1502874      84 1502880 1502877      83 1502886 1502883      84 1502889 1502883
      84 1502889 1502886      83 1502895 1502892      84 1502898 1502892      84
 1502898 1502895      83 1502904 1502901      84 1502907 1502901      84 1502907
 1502904      83 1502913 1502910      84 1502916 1502910      84 1502916 1502913
      83 1502922 1502919      84 1502925 1502919      84 1502925 1502922      83
 1502931 1502928      84 1502934 1502928      84 1502934 1502931      83 1502940
 1502937      84 1502943 1502937      84 1502943 1502940      83 1502949 1502946
      84 1502952 1502946      84 1502952 1502949      83 1502958 1502955      84
 1502961 1502955      84 1502961 1502958      83 1502967 1502964      84 1502970
 1502964      84 1502970 1502967      83 1502976 1502973      84 1502979 1502973
      84 1502979 1502976      83 1502985 1502982      84 1502988 1502982      84
 1502988 1502985      83 1502994 1502991      84 1502997 1502991      84 1502997
 1502994      83 1503003 1503000      84 1503006 1503000      84 1503006 1503003
      83 1503012 1503009      84 1503015 1503009      84 1503015 1503012      83
 1503021 1503018      84 1503024 1503018      84 1503024 1503021      83 1503030
 1503027      84 1503033 1503027      84 1503033 1503030      83 1503039 1503036
      84 1503042 1503036      84 1503042 1503039      83 1503048 1503045      84
 1503051 1503045      84 1503051 1503048      83 1503057 1503054      84 1503060
 1503054      84 1503060 1503057      83 1503066 1503063      84 1503069 1503063
      84 1503069 1503066      83 1503075 1503072      84 1503078 1503072      84
 1503078 1503075      83 1503084 1503081      84 1503087 1503081      84 1503087
 1503084      83 1503093 1503090      84 1503096 1503090      84 1503096 1503093
      83 1503102 1503099      84 1503105 1503099      84 1503105 1503102      83
 1503111 1503108      84 1503114 1503108      84 1503114 1503111      83 1503120
 1503117      84 1503123 1503117      84 1503123 1503120      83 1503129 1503126
      84 1503132 1503126      84 1503132 1503129      83 1503138 1503135      84
 1503141 1503135      84 1503141 1503138      83 1503147 1503144      84 1503150
 1503144      84 1503150 1503147      83 1503156 1503153      84 1503159 1503153
      84 1503159 1503156      83 1503165 1503162      84 1503168 1503162      84
 1503168 1503165      83 1503174 1503171      84 1503177 1503171      84 1503177
 1503174      83 1503183 1503180      84 1503186 1503180      84 1503186 1503183
      83 1503192 1503189      84 1503195 1503189      84 1503195 1503192      83
 1503201 1503198      84 1503204 1503198      84 1503204 1503201      83 1503210
 1503207      84 1503213 1503207      84 1503213 1503210      83 1503219 1503216
      84 1503222 1503216      84 1503222 1503219      83 1503228 1503225      84
 1503231 1503225      84 1503231 1503228      83 1503237 1503234      84 1503240
 1503234      84 1503240 1503237      83 1503246 1503243      84 1503249 1503243
      84 1503249 1503246      83 1503255 1503252      84 1503258 1503252      84
 1503258 1503255      83 1503264 1503261      84 1503267 1503261      84 1503267
 1503264      83 1503273 1503270      84 1503276 1503270      84 1503276 1503273
      83 1503282 1503279      84 1503285 1503279      84 1503285 1503282      83
 1503291 1503288      84 1503294 1503288      84 1503294 1503291      83 1503300
 1503297      84 1503303 1503297      84 1503303 1503300      83 1503309 1503306
      84 1503312 1503306      84 1503312 1503309      83 1503318 1503315      84
 1503321 1503315      84 1503321 1503318      83 1503327 1503324      84 1503330
 1503324      84 1503330 1503327      83 1503336 1503333      84 1503339 1503333
      84 1503339 1503336      83 1503345 1503342      84 1503348 1503342      84
 1503348 1503345      83 1503354 1503351      84 1503357 1503351      84 1503357
 1503354      83 1503363 1503360      84 1503366 1503360      84 1503366 1503363
      83 1503372 1503369      84 1503375 1503369      84 1503375 1503372      83
 1503381 1503378      84 1503384 1503378      84 1503384 1503381      83 1503390
 1503387      84 1503393 1503387      84 1503393 1503390      83 1503399 1503396
      84 1503402 1503396      84 1503402 1503399      83 1503408 1503405      84
 1503411 1503405      84 1503411 1503408      83 1503417 1503414      84 1503420
 1503414      84 1503420 1503417      83 1503426 1503423      84 1503429 1503423
      84 1503429 1503426      83 1503435 1503432      84 1503438 1503432      84
 1503438 1503435      83 1503444 1503441      84 1503447 1503441      84 1503447
 1503444      83 1503453 1503450      84 1503456 1503450      84 1503456 1503453
      83 1503462 1503459      84 1503465 1503459      84 1503465 1503462      83
 1503471 1503468      84 1503474 1503468      84 1503474 1503471      83 1503480
 1503477      84 1503483 1503477      84 1503483 1503480      83 1503489 1503486
      84 1503492 1503486      84 1503492 1503489      83 1503498 1503495      84
 1503501 1503495      84 1503501 1503498      83 1503507 1503504      84 1503510
 1503504      84 1503510 1503507      83 1503516 1503513      84 1503519 1503513
      84 1503519 1503516      83 1503525 1503522      84 1503528 1503522      84
 1503528 1503525      83 1503534 1503531      84 1503537 1503531      84 1503537
 1503534      83 1503543 1503540      84 1503546 1503540      84 1503546 1503543
      83 1503552 1503549      84 1503555 1503549      84 1503555 1503552      83
 1503561 1503558      84 1503564 1503558      84 1503564 1503561      83 1503570
 1503567      84 1503573 1503567      84 1503573 1503570      83 1503579 1503576
      84 1503582 1503576      84 1503582 1503579      83 1503588 1503585      84
 1503591 1503585      84 1503591 1503588      83 1503597 1503594      84 1503600
 1503594      84 1503600 1503597      83 1503606 1503603      84 1503609 1503603
      84 1503609 1503606      83 1503615 1503612      84 1503618 1503612      84
 1503618 1503615      83 1503624 1503621      84 1503627 1503621      84 1503627
 1503624      83 1503633 1503630      84 1503636 1503630      84 1503636 1503633
      83 1503642 1503639      84 1503645 1503639      84 1503645 1503642      83
 1503651 1503648      84 1503654 1503648      84 1503654 1503651      83 1503660
 1503657      84 1503663 1503657      84 1503663 1503660      83 1503669 1503666
      84 1503672 1503666      84 1503672 1503669      83 1503678 1503675      84
 1503681 1503675      84 1503681 1503678      83 1503687 1503684      84 1503690
 1503684      84 1503690 1503687      83 1503696 1503693      84 1503699 1503693
      84 1503699 1503696      83 1503705 1503702      84 1503708 1503702      84
 1503708 1503705      83 1503714 1503711      84 1503717 1503711      84 1503717
 1503714      83 1503723 1503720      84 1503726 1503720      84 1503726 1503723
      83 1503732 1503729      84 1503735 1503729      84 1503735 1503732      83
 1503741 1503738      84 1503744 1503738      84 1503744 1503741      83 1503750
 1503747      84 1503753 1503747      84 1503753 1503750      83 1503759 1503756
      84 1503762 1503756      84 1503762 1503759      83 1503768 1503765      84
 1503771 1503765      84 1503771 1503768      83 1503777 1503774      84 1503780
 1503774      84 1503780 1503777      83 1503786 1503783      84 1503789 1503783
      84 1503789 1503786      83 1503795 1503792      84 1503798 1503792      84
 1503798 1503795      83 1503804 1503801      84 1503807 1503801      84 1503807
 1503804      83 1503813 1503810      84 1503816 1503810      84 1503816 1503813
      83 1503822 1503819      84 1503825 1503819      84 1503825 1503822      83
 1503831 1503828      84 1503834 1503828      84 1503834 1503831      83 1503840
 1503837      84 1503843 1503837      84 1503843 1503840      83 1503849 1503846
      84 1503852 1503846      84 1503852 1503849      83 1503858 1503855      84
 1503861 1503855      84 1503861 1503858      83 1503867 1503864      84 1503870
 1503864      84 1503870 1503867      83 1503876 1503873      84 1503879 1503873
      84 1503879 1503876      83 1503885 1503882      84 1503888 1503882      84
 1503888 1503885      83 1503894 1503891      84 1503897 1503891      84 1503897
 1503894      83 1503903 1503900      84 1503906 1503900      84 1503906 1503903
      83 1503912 1503909      84 1503915 1503909      84 1503915 1503912      83
 1503921 1503918      84 1503924 1503918      84 1503924 1503921      83 1503930
 1503927      84 1503933 1503927      84 1503933 1503930      83 1503939 1503936
      84 1503942 1503936      84 1503942 1503939      83 1503948 1503945      84
 1503951 1503945      84 1503951 1503948      83 1503957 1503954      84 1503960
 1503954      84 1503960 1503957      83 1503966 1503963      84 1503969 1503963
      84 1503969 1503966      83 1503975 1503972      84 1503978 1503972      84
 1503978 1503975      83 1503984 1503981      84 1503987 1503981      84 1503987
 1503984      83 1503993 1503990      84 1503996 1503990      84 1503996 1503993
      83 1504002 1503999      84 1504005 1503999      84 1504005 1504002      83
 1504011 1504008      84 1504014 1504008      84 1504014 1504011      83 1504020
 1504017      84 1504023 1504017      84 1504023 1504020      83 1504029 1504026
      84 1504032 1504026      84 1504032 1504029      83 1504038 1504035      84
 1504041 1504035      84 1504041 1504038      83 1504047 1504044      84 1504050
 1504044      84 1504050 1504047      83 1504056 1504053      84 1504059 1504053
      84 1504059 1504056      83 1504065 1504062      84 1504068 1504062      84
 1504068 1504065      83 1504074 1504071      84 1504077 1504071      84 1504077
 1504074      83 1504083 1504080      84 1504086 1504080      84 1504086 1504083
      83 1504092 1504089      84 1504095 1504089      84 1504095 1504092      83
 1504101 1504098      84 1504104 1504098      84 1504104 1504101      83 1504110
 1504107      84 1504113 1504107      84 1504113 1504110      83 1504119 1504116
      84 1504122 1504116      84 1504122 1504119      83 1504128 1504125      84
 1504131 1504125      84 1504131 1504128      83 1504137 1504134      84 1504140
 1504134      84 1504140 1504137      83 1504146 1504143      84 1504149 1504143
      84 1504149 1504146      83 1504155 1504152      84 1504158 1504152      84
 1504158 1504155      83 1504164 1504161      84 1504167 1504161      84 1504167
 1504164      83 1504173 1504170      84 1504176 1504170      84 1504176 1504173
      83 1504182 1504179      84 1504185 1504179      84 1504185 1504182      83
 1504191 1504188      84 1504194 1504188      84 1504194 1504191      83 1504200
 1504197      84 1504203 1504197      84 1504203 1504200      83 1504209 1504206
      84 1504212 1504206      84 1504212 1504209      83 1504218 1504215      84
 1504221 1504215      84 1504221 1504218      83 1504227 1504224      84 1504230
 1504224      84 1504230 1504227      83 1504236 1504233      84 1504239 1504233
      84 1504239 1504236      83 1504245 1504242      84 1504248 1504242      84
 1504248 1504245      83 1504254 1504251      84 1504257 1504251      84 1504257
 1504254      83 1504263 1504260      84 1504266 1504260      84 1504266 1504263
      83 1504272 1504269      84 1504275 1504269      84 1504275 1504272      83
 1504281 1504278      84 1504284 1504278      84 1504284 1504281      83 1504290
 1504287      84 1504293 1504287      84 1504293 1504290      83 1504299 1504296
      84 1504302 1504296      84 1504302 1504299      83 1504308 1504305      84
 1504311 1504305      84 1504311 1504308      83 1504317 1504314      84 1504320
 1504314      84 1504320 1504317      83 1504326 1504323      84 1504329 1504323
      84 1504329 1504326      83 1504335 1504332      84 1504338 1504332      84
 1504338 1504335      83 1504344 1504341      84 1504347 1504341      84 1504347
 1504344      83 1504353 1504350      84 1504356 1504350      84 1504356 1504353
      83 1504362 1504359      84 1504365 1504359      84 1504365 1504362      83
 1504371 1504368      84 1504374 1504368      84 1504374 1504371      83 1504380
 1504377      84 1504383 1504377      84 1504383 1504380      83 1504389 1504386
      84 1504392 1504386      84 1504392 1504389      83 1504398 1504395      84
 1504401 1504395      84 1504401 1504398      83 1504407 1504404      84 1504410
 1504404      84 1504410 1504407      83 1504416 1504413      84 1504419 1504413
      84 1504419 1504416      83 1504425 1504422      84 1504428 1504422      84
 1504428 1504425      83 1504434 1504431      84 1504437 1504431      84 1504437
 1504434      83 1504443 1504440      84 1504446 1504440      84 1504446 1504443
      83 1504452 1504449      84 1504455 1504449      84 1504455 1504452      83
 1504461 1504458      84 1504464 1504458      84 1504464 1504461      83 1504470
 1504467      84 1504473 1504467      84 1504473 1504470      83 1504479 1504476
      84 1504482 1504476      84 1504482 1504479      83 1504488 1504485      84
 1504491 1504485      84 1504491 1504488      83 1504497 1504494      84 1504500
 1504494      84 1504500 1504497      83 1504506 1504503      84 1504509 1504503
      84 1504509 1504506      83 1504515 1504512      84 1504518 1504512      84
 1504518 1504515      83 1504524 1504521      84 1504527 1504521      84 1504527
 1504524      83 1504533 1504530      84 1504536 1504530      84 1504536 1504533
      83 1504542 1504539      84 1504545 1504539      84 1504545 1504542      83
 1504551 1504548      84 1504554 1504548      84 1504554 1504551      83 1504560
 1504557      84 1504563 1504557      84 1504563 1504560      83 1504569 1504566
      84 1504572 1504566      84 1504572 1504569      83 1504578 1504575      84
 1504581 1504575      84 1504581 1504578      83 1504587 1504584      84 1504590
 1504584      84 1504590 1504587      83 1504596 1504593      84 1504599 1504593
      84 1504599 1504596      83 1504605 1504602      84 1504608 1504602      84
 1504608 1504605      83 1504614 1504611      84 1504617 1504611      84 1504617
 1504614      83 1504623 1504620      84 1504626 1504620      84 1504626 1504623
      83 1504632 1504629      84 1504635 1504629      84 1504635 1504632      83
 1504641 1504638      84 1504644 1504638      84 1504644 1504641      83 1504650
 1504647      84 1504653 1504647      84 1504653 1504650      83 1504659 1504656
      84 1504662 1504656      84 1504662 1504659      83 1504668 1504665      84
 1504671 1504665      84 1504671 1504668      83 1504677 1504674      84 1504680
 1504674      84 1504680 1504677      83 1504686 1504683      84 1504689 1504683
      84 1504689 1504686      83 1504695 1504692      84 1504698 1504692      84
 1504698 1504695      83 1504704 1504701      84 1504707 1504701      84 1504707
 1504704      83 1504713 1504710      84 1504716 1504710      84 1504716 1504713
      83 1504722 1504719      84 1504725 1504719      84 1504725 1504722      83
 1504731 1504728      84 1504734 1504728      84 1504734 1504731      83 1504740
 1504737      84 1504743 1504737      84 1504743 1504740      83 1504749 1504746
      84 1504752 1504746      84 1504752 1504749      83 1504758 1504755      84
 1504761 1504755      84 1504761 1504758      83 1504767 1504764      84 1504770
 1504764      84 1504770 1504767      83 1504776 1504773      84 1504779 1504773
      84 1504779 1504776      83 1504785 1504782      84 1504788 1504782      84
 1504788 1504785      83 1504794 1504791      84 1504797 1504791      84 1504797
 1504794      83 1504803 1504800      84 1504806 1504800      84 1504806 1504803
      83 1504812 1504809      84 1504815 1504809      84 1504815 1504812      83
 1504821 1504818      84 1504824 1504818      84 1504824 1504821      83 1504830
 1504827      84 1504833 1504827      84 1504833 1504830      83 1504839 1504836
      84 1504842 1504836      84 1504842 1504839      83 1504848 1504845      84
 1504851 1504845      84 1504851 1504848      83 1504857 1504854      84 1504860
 1504854      84 1504860 1504857      83 1504866 1504863      84 1504869 1504863
      84 1504869 1504866      83 1504875 1504872      84 1504878 1504872      84
 1504878 1504875      83 1504884 1504881      84 1504887 1504881      84 1504887
 1504884      83 1504893 1504890      84 1504896 1504890      84 1504896 1504893
      83 1504902 1504899      84 1504905 1504899      84 1504905 1504902      83
 1504911 1504908      84 1504914 1504908      84 1504914 1504911      83 1504920
 1504917      84 1504923 1504917      84 1504923 1504920      83 1504929 1504926
      84 1504932 1504926      84 1504932 1504929      83 1504938 1504935      84
 1504941 1504935      84 1504941 1504938      83 1504947 1504944      84 1504950
 1504944      84 1504950 1504947      83 1504956 1504953      84 1504959 1504953
      84 1504959 1504956      83 1504965 1504962      84 1504968 1504962      84
 1504968 1504965      83 1504974 1504971      84 1504977 1504971      84 1504977
 1504974      83 1504983 1504980      84 1504986 1504980      84 1504986 1504983
      83 1504992 1504989      84 1504995 1504989      84 1504995 1504992      83
 1505001 1504998      84 1505004 1504998      84 1505004 1505001      83 1505010
 1505007      84 1505013 1505007      84 1505013 1505010      83 1505019 1505016
      84 1505022 1505016      84 1505022 1505019      83 1505028 1505025      84
 1505031 1505025      84 1505031 1505028      83 1505037 1505034      84 1505040
 1505034      84 1505040 1505037      83 1505046 1505043      84 1505049 1505043
      84 1505049 1505046      83 1505055 1505052      84 1505058 1505052      84
 1505058 1505055      83 1505064 1505061      84 1505067 1505061      84 1505067
 1505064      83 1505073 1505070      84 1505076 1505070      84 1505076 1505073
      83 1505082 1505079      84 1505085 1505079      84 1505085 1505082      83
 1505091 1505088      84 1505094 1505088      84 1505094 1505091      83 1505100
 1505097      84 1505103 1505097      84 1505103 1505100      83 1505109 1505106
      84 1505112 1505106      84 1505112 1505109      83 1505118 1505115      84
 1505121 1505115      84 1505121 1505118      83 1505127 1505124      84 1505130
 1505124      84 1505130 1505127      83 1505136 1505133      84 1505139 1505133
      84 1505139 1505136      83 1505145 1505142      84 1505148 1505142      84
 1505148 1505145      83 1505154 1505151      84 1505157 1505151      84 1505157
 1505154      83 1505163 1505160      84 1505166 1505160      84 1505166 1505163
      83 1505172 1505169      84 1505175 1505169      84 1505175 1505172      83
 1505181 1505178      84 1505184 1505178      84 1505184 1505181      83 1505190
 1505187      84 1505193 1505187      84 1505193 1505190      83 1505199 1505196
      84 1505202 1505196      84 1505202 1505199      83 1505208 1505205      84
 1505211 1505205      84 1505211 1505208      83 1505217 1505214      84 1505220
 1505214      84 1505220 1505217      83 1505226 1505223      84 1505229 1505223
      84 1505229 1505226      83 1505235 1505232      84 1505238 1505232      84
 1505238 1505235      83 1505244 1505241      84 1505247 1505241      84 1505247
 1505244      83 1505253 1505250      84 1505256 1505250      84 1505256 1505253
      83 1505262 1505259      84 1505265 1505259      84 1505265 1505262      83
 1505271 1505268      84 1505274 1505268      84 1505274 1505271      83 1505280
 1505277      84 1505283 1505277      84 1505283 1505280      83 1505289 1505286
      84 1505292 1505286      84 1505292 1505289      83 1505298 1505295      84
 1505301 1505295      84 1505301 1505298      83 1505307 1505304      84 1505310
 1505304      84 1505310 1505307      83 1505316 1505313      84 1505319 1505313
      84 1505319 1505316      83 1505325 1505322      84 1505328 1505322      84
 1505328 1505325      83 1505334 1505331      84 1505337 1505331      84 1505337
 1505334      83 1505343 1505340      84 1505346 1505340      84 1505346 1505343
      83 1505352 1505349      84 1505355 1505349      84 1505355 1505352      83
 1505361 1505358      84 1505364 1505358      84 1505364 1505361      83 1505370
 1505367      84 1505373 1505367      84 1505373 1505370      83 1505379 1505376
      84 1505382 1505376      84 1505382 1505379      83 1505388 1505385      84
 1505391 1505385      84 1505391 1505388      83 1505397 1505394      84 1505400
 1505394      84 1505400 1505397      83 1505406 1505403      84 1505409 1505403
      84 1505409 1505406      83 1505415 1505412      84 1505418 1505412      84
 1505418 1505415      83 1505424 1505421      84 1505427 1505421      84 1505427
 1505424      83 1505433 1505430      84 1505436 1505430      84 1505436 1505433
      83 1505442 1505439      84 1505445 1505439      84 1505445 1505442      83
 1505451 1505448      84 1505454 1505448      84 1505454 1505451      83 1505460
 1505457      84 1505463 1505457      84 1505463 1505460      83 1505469 1505466
      84 1505472 1505466      84 1505472 1505469      83 1505478 1505475      84
 1505481 1505475      84 1505481 1505478      83 1505487 1505484      84 1505490
 1505484      84 1505490 1505487      83 1505496 1505493      84 1505499 1505493
      84 1505499 1505496      83 1505505 1505502      84 1505508 1505502      84
 1505508 1505505      83 1505514 1505511      84 1505517 1505511      84 1505517
 1505514      83 1505523 1505520      84 1505526 1505520      84 1505526 1505523
      83 1505532 1505529      84 1505535 1505529      84 1505535 1505532      83
 1505541 1505538      84 1505544 1505538      84 1505544 1505541      83 1505550
 1505547      84 1505553 1505547      84 1505553 1505550      83 1505559 1505556
      84 1505562 1505556      84 1505562 1505559      83 1505568 1505565      84
 1505571 1505565      84 1505571 1505568      83 1505577 1505574      84 1505580
 1505574      84 1505580 1505577      83 1505586 1505583      84 1505589 1505583
      84 1505589 1505586      83 1505595 1505592      84 1505598 1505592      84
 1505598 1505595      83 1505604 1505601      84 1505607 1505601      84 1505607
 1505604      83 1505613 1505610      84 1505616 1505610      84 1505616 1505613
      83 1505622 1505619      84 1505625 1505619      84 1505625 1505622      83
 1505631 1505628      84 1505634 1505628      84 1505634 1505631      83 1505640
 1505637      84 1505643 1505637      84 1505643 1505640      83 1505649 1505646
      84 1505652 1505646      84 1505652 1505649      83 1505658 1505655      84
 1505661 1505655      84 1505661 1505658      83 1505667 1505664      84 1505670
 1505664      84 1505670 1505667      83 1505676 1505673      84 1505679 1505673
      84 1505679 1505676      83 1505685 1505682      84 1505688 1505682      84
 1505688 1505685      83 1505694 1505691      84 1505697 1505691      84 1505697
 1505694      83 1505703 1505700      84 1505706 1505700      84 1505706 1505703
      83 1505712 1505709      84 1505715 1505709      84 1505715 1505712      83
 1505721 1505718      84 1505724 1505718      84 1505724 1505721      83 1505730
 1505727      84 1505733 1505727      84 1505733 1505730      83 1505739 1505736
      84 1505742 1505736      84 1505742 1505739      83 1505748 1505745      84
 1505751 1505745      84 1505751 1505748      83 1505757 1505754      84 1505760
 1505754      84 1505760 1505757      83 1505766 1505763      84 1505769 1505763
      84 1505769 1505766      83 1505775 1505772      84 1505778 1505772      84
 1505778 1505775      83 1505784 1505781      84 1505787 1505781      84 1505787
 1505784      83 1505793 1505790      84 1505796 1505790      84 1505796 1505793
      83 1505802 1505799      84 1505805 1505799      84 1505805 1505802      83
 1505811 1505808      84 1505814 1505808      84 1505814 1505811      83 1505820
 1505817      84 1505823 1505817      84 1505823 1505820      83 1505829 1505826
      84 1505832 1505826      84 1505832 1505829      83 1505838 1505835      84
 1505841 1505835      84 1505841 1505838      83 1505847 1505844      84 1505850
 1505844      84 1505850 1505847      83 1505856 1505853      84 1505859 1505853
      84 1505859 1505856      83 1505865 1505862      84 1505868 1505862      84
 1505868 1505865      83 1505874 1505871      84 1505877 1505871      84 1505877
 1505874      83 1505883 1505880      84 1505886 1505880      84 1505886 1505883
      83 1505892 1505889      84 1505895 1505889      84 1505895 1505892      83
 1505901 1505898      84 1505904 1505898      84 1505904 1505901      83 1505910
 1505907      84 1505913 1505907      84 1505913 1505910      83 1505919 1505916
      84 1505922 1505916      84 1505922 1505919      83 1505928 1505925      84
 1505931 1505925      84 1505931 1505928      83 1505937 1505934      84 1505940
 1505934      84 1505940 1505937      83 1505946 1505943      84 1505949 1505943
      84 1505949 1505946      83 1505955 1505952      84 1505958 1505952      84
 1505958 1505955      83 1505964 1505961      84 1505967 1505961      84 1505967
 1505964      83 1505973 1505970      84 1505976 1505970      84 1505976 1505973
      83 1505982 1505979      84 1505985 1505979      84 1505985 1505982      83
 1505991 1505988      84 1505994 1505988      84 1505994 1505991      83 1506000
 1505997      84 1506003 1505997      84 1506003 1506000      83 1506009 1506006
      84 1506012 1506006      84 1506012 1506009      83 1506018 1506015      84
 1506021 1506015      84 1506021 1506018      83 1506027 1506024      84 1506030
 1506024      84 1506030 1506027      83 1506036 1506033      84 1506039 1506033
      84 1506039 1506036      83 1506045 1506042      84 1506048 1506042      84
 1506048 1506045      83 1506054 1506051      84 1506057 1506051      84 1506057
 1506054      83 1506063 1506060      84 1506066 1506060      84 1506066 1506063
      83 1506072 1506069      84 1506075 1506069      84 1506075 1506072      83
 1506081 1506078      84 1506084 1506078      84 1506084 1506081      83 1506090
 1506087      84 1506093 1506087      84 1506093 1506090      83 1506099 1506096
      84 1506102 1506096      84 1506102 1506099      83 1506108 1506105      84
 1506111 1506105      84 1506111 1506108      83 1506117 1506114      84 1506120
 1506114      84 1506120 1506117      83 1506126 1506123      84 1506129 1506123
      84 1506129 1506126      83 1506135 1506132      84 1506138 1506132      84
 1506138 1506135      83 1506144 1506141      84 1506147 1506141      84 1506147
 1506144      83 1506153 1506150      84 1506156 1506150      84 1506156 1506153
      83 1506162 1506159      84 1506165 1506159      84 1506165 1506162      83
 1506171 1506168      84 1506174 1506168      84 1506174 1506171      83 1506180
 1506177      84 1506183 1506177      84 1506183 1506180      83 1506189 1506186
      84 1506192 1506186      84 1506192 1506189      83 1506198 1506195      84
 1506201 1506195      84 1506201 1506198      83 1506207 1506204      84 1506210
 1506204      84 1506210 1506207      83 1506216 1506213      84 1506219 1506213
      84 1506219 1506216      83 1506225 1506222      84 1506228 1506222      84
 1506228 1506225      83 1506234 1506231      84 1506237 1506231      84 1506237
 1506234      83 1506243 1506240      84 1506246 1506240      84 1506246 1506243
      83 1506252 1506249      84 1506255 1506249      84 1506255 1506252      83
 1506261 1506258      84 1506264 1506258      84 1506264 1506261      83 1506270
 1506267      84 1506273 1506267      84 1506273 1506270      83 1506279 1506276
      84 1506282 1506276      84 1506282 1506279      83 1506288 1506285      84
 1506291 1506285      84 1506291 1506288      83 1506297 1506294      84 1506300
 1506294      84 1506300 1506297      83 1506306 1506303      84 1506309 1506303
      84 1506309 1506306      83 1506315 1506312      84 1506318 1506312      84
 1506318 1506315      83 1506324 1506321      84 1506327 1506321      84 1506327
 1506324      83 1506333 1506330      84 1506336 1506330      84 1506336 1506333
      83 1506342 1506339      84 1506345 1506339      84 1506345 1506342      83
 1506351 1506348      84 1506354 1506348      84 1506354 1506351      83 1506360
 1506357      84 1506363 1506357      84 1506363 1506360      83 1506369 1506366
      84 1506372 1506366      84 1506372 1506369      83 1506378 1506375      84
 1506381 1506375      84 1506381 1506378      83 1506387 1506384      84 1506390
 1506384      84 1506390 1506387      83 1506396 1506393      84 1506399 1506393
      84 1506399 1506396      83 1506405 1506402      84 1506408 1506402      84
 1506408 1506405      83 1506414 1506411      84 1506417 1506411      84 1506417
 1506414      83 1506423 1506420      84 1506426 1506420      84 1506426 1506423
      83 1506432 1506429      84 1506435 1506429      84 1506435 1506432      83
 1506441 1506438      84 1506444 1506438      84 1506444 1506441      83 1506450
 1506447      84 1506453 1506447      84 1506453 1506450      83 1506459 1506456
      84 1506462 1506456      84 1506462 1506459      83 1506468 1506465      84
 1506471 1506465      84 1506471 1506468      83 1506477 1506474      84 1506480
 1506474      84 1506480 1506477      83 1506486 1506483      84 1506489 1506483
      84 1506489 1506486      83 1506495 1506492      84 1506498 1506492      84
 1506498 1506495      83 1506504 1506501      84 1506507 1506501      84 1506507
 1506504      83 1506513 1506510      84 1506516 1506510      84 1506516 1506513
      83 1506522 1506519      84 1506525 1506519      84 1506525 1506522      83
 1506531 1506528      84 1506534 1506528      84 1506534 1506531      83 1506540
 1506537      84 1506543 1506537      84 1506543 1506540      83 1506549 1506546
      84 1506552 1506546      84 1506552 1506549      83 1506558 1506555      84
 1506561 1506555      84 1506561 1506558      83 1506567 1506564      84 1506570
 1506564      84 1506570 1506567      83 1506576 1506573      84 1506579 1506573
      84 1506579 1506576      83 1506585 1506582      84 1506588 1506582      84
 1506588 1506585      83 1506594 1506591      84 1506597 1506591      84 1506597
 1506594      83 1506603 1506600      84 1506606 1506600      84 1506606 1506603
      83 1506612 1506609      84 1506615 1506609      84 1506615 1506612      83
 1506621 1506618      84 1506624 1506618      84 1506624 1506621      83 1506630
 1506627      84 1506633 1506627      84 1506633 1506630      83 1506639 1506636
      84 1506642 1506636      84 1506642 1506639      83 1506648 1506645      84
 1506651 1506645      84 1506651 1506648      83 1506657 1506654      84 1506660
 1506654      84 1506660 1506657      83 1506666 1506663      84 1506669 1506663
      84 1506669 1506666      83 1506675 1506672      84 1506678 1506672      84
 1506678 1506675      83 1506684 1506681      84 1506687 1506681      84 1506687
 1506684      83 1506693 1506690      84 1506696 1506690      84 1506696 1506693
      83 1506702 1506699      84 1506705 1506699      84 1506705 1506702      83
 1506711 1506708      84 1506714 1506708      84 1506714 1506711      83 1506720
 1506717      84 1506723 1506717      84 1506723 1506720      83 1506729 1506726
      84 1506732 1506726      84 1506732 1506729      83 1506738 1506735      84
 1506741 1506735      84 1506741 1506738      83 1506747 1506744      84 1506750
 1506744      84 1506750 1506747      83 1506756 1506753      84 1506759 1506753
      84 1506759 1506756      83 1506765 1506762      84 1506768 1506762      84
 1506768 1506765      83 1506774 1506771      84 1506777 1506771      84 1506777
 1506774      83 1506783 1506780      84 1506786 1506780      84 1506786 1506783
      83 1506792 1506789      84 1506795 1506789      84 1506795 1506792      83
 1506801 1506798      84 1506804 1506798      84 1506804 1506801      83 1506810
 1506807      84 1506813 1506807      84 1506813 1506810      83 1506819 1506816
      84 1506822 1506816      84 1506822 1506819      83 1506828 1506825      84
 1506831 1506825      84 1506831 1506828      83 1506837 1506834      84 1506840
 1506834      84 1506840 1506837      83 1506846 1506843      84 1506849 1506843
      84 1506849 1506846      83 1506855 1506852      84 1506858 1506852      84
 1506858 1506855      83 1506864 1506861      84 1506867 1506861      84 1506867
 1506864      83 1506873 1506870      84 1506876 1506870      84 1506876 1506873
      83 1506882 1506879      84 1506885 1506879      84 1506885 1506882      83
 1506891 1506888      84 1506894 1506888      84 1506894 1506891      83 1506900
 1506897      84 1506903 1506897      84 1506903 1506900      83 1506909 1506906
      84 1506912 1506906      84 1506912 1506909      83 1506918 1506915      84
 1506921 1506915      84 1506921 1506918      83 1506927 1506924      84 1506930
 1506924      84 1506930 1506927      83 1506936 1506933      84 1506939 1506933
      84 1506939 1506936      83 1506945 1506942      84 1506948 1506942      84
 1506948 1506945      83 1506954 1506951      84 1506957 1506951      84 1506957
 1506954      83 1506963 1506960      84 1506966 1506960      84 1506966 1506963
      83 1506972 1506969      84 1506975 1506969      84 1506975 1506972      83
 1506981 1506978      84 1506984 1506978      84 1506984 1506981      83 1506990
 1506987      84 1506993 1506987      84 1506993 1506990      83 1506999 1506996
      84 1507002 1506996      84 1507002 1506999      83 1507008 1507005      84
 1507011 1507005      84 1507011 1507008      83 1507017 1507014      84 1507020
 1507014      84 1507020 1507017      83 1507026 1507023      84 1507029 1507023
      84 1507029 1507026      83 1507035 1507032      84 1507038 1507032      84
 1507038 1507035      83 1507044 1507041      84 1507047 1507041      84 1507047
 1507044      83 1507053 1507050      84 1507056 1507050      84 1507056 1507053
      83 1507062 1507059      84 1507065 1507059      84 1507065 1507062      83
 1507071 1507068      84 1507074 1507068      84 1507074 1507071      83 1507080
 1507077      84 1507083 1507077      84 1507083 1507080      83 1507089 1507086
      84 1507092 1507086      84 1507092 1507089      83 1507098 1507095      84
 1507101 1507095      84 1507101 1507098      83 1507107 1507104      84 1507110
 1507104      84 1507110 1507107      83 1507116 1507113      84 1507119 1507113
      84 1507119 1507116      83 1507125 1507122      84 1507128 1507122      84
 1507128 1507125      83 1507134 1507131      84 1507137 1507131      84 1507137
 1507134      83 1507143 1507140      84 1507146 1507140      84 1507146 1507143
      83 1507152 1507149      84 1507155 1507149      84 1507155 1507152      83
 1507161 1507158      84 1507164 1507158      84 1507164 1507161      83 1507170
 1507167      84 1507173 1507167      84 1507173 1507170      83 1507179 1507176
      84 1507182 1507176      84 1507182 1507179      83 1507188 1507185      84
 1507191 1507185      84 1507191 1507188      83 1507197 1507194      84 1507200
 1507194      84 1507200 1507197      83 1507206 1507203      84 1507209 1507203
      84 1507209 1507206      83 1507215 1507212      84 1507218 1507212      84
 1507218 1507215      83 1507224 1507221      84 1507227 1507221      84 1507227
 1507224      83 1507233 1507230      84 1507236 1507230      84 1507236 1507233
      83 1507242 1507239      84 1507245 1507239      84 1507245 1507242      83
 1507251 1507248      84 1507254 1507248      84 1507254 1507251      83 1507260
 1507257      84 1507263 1507257      84 1507263 1507260      83 1507269 1507266
      84 1507272 1507266      84 1507272 1507269      83 1507278 1507275      84
 1507281 1507275      84 1507281 1507278      83 1507287 1507284      84 1507290
 1507284      84 1507290 1507287      83 1507296 1507293      84 1507299 1507293
      84 1507299 1507296      83 1507305 1507302      84 1507308 1507302      84
 1507308 1507305      83 1507314 1507311      84 1507317 1507311      84 1507317
 1507314      83 1507323 1507320      84 1507326 1507320      84 1507326 1507323
      83 1507332 1507329      84 1507335 1507329      84 1507335 1507332      83
 1507341 1507338      84 1507344 1507338      84 1507344 1507341      83 1507350
 1507347      84 1507353 1507347      84 1507353 1507350      83 1507359 1507356
      84 1507362 1507356      84 1507362 1507359      83 1507368 1507365      84
 1507371 1507365      84 1507371 1507368      83 1507377 1507374      84 1507380
 1507374      84 1507380 1507377      83 1507386 1507383      84 1507389 1507383
      84 1507389 1507386      83 1507395 1507392      84 1507398 1507392      84
 1507398 1507395      83 1507404 1507401      84 1507407 1507401      84 1507407
 1507404      83 1507413 1507410      84 1507416 1507410      84 1507416 1507413
      83 1507422 1507419      84 1507425 1507419      84 1507425 1507422      83
 1507431 1507428      84 1507434 1507428      84 1507434 1507431      83 1507440
 1507437      84 1507443 1507437      84 1507443 1507440      83 1507449 1507446
      84 1507452 1507446      84 1507452 1507449      83 1507458 1507455      84
 1507461 1507455      84 1507461 1507458      83 1507467 1507464      84 1507470
 1507464      84 1507470 1507467      83 1507476 1507473      84 1507479 1507473
      84 1507479 1507476      83 1507485 1507482      84 1507488 1507482      84
 1507488 1507485      83 1507494 1507491      84 1507497 1507491      84 1507497
 1507494      83 1507503 1507500      84 1507506 1507500      84 1507506 1507503
      83 1507512 1507509      84 1507515 1507509      84 1507515 1507512      83
 1507521 1507518      84 1507524 1507518      84 1507524 1507521      83 1507530
 1507527      84 1507533 1507527      84 1507533 1507530      83 1507539 1507536
      84 1507542 1507536      84 1507542 1507539      83 1507548 1507545      84
 1507551 1507545      84 1507551 1507548      83 1507557 1507554      84 1507560
 1507554      84 1507560 1507557      83 1507566 1507563      84 1507569 1507563
      84 1507569 1507566      83 1507575 1507572      84 1507578 1507572      84
 1507578 1507575      83 1507584 1507581      84 1507587 1507581      84 1507587
 1507584      83 1507593 1507590      84 1507596 1507590      84 1507596 1507593
      83 1507602 1507599      84 1507605 1507599      84 1507605 1507602      83
 1507611 1507608      84 1507614 1507608      84 1507614 1507611      83 1507620
 1507617      84 1507623 1507617      84 1507623 1507620      83 1507629 1507626
      84 1507632 1507626      84 1507632 1507629      83 1507638 1507635      84
 1507641 1507635      84 1507641 1507638      83 1507647 1507644      84 1507650
 1507644      84 1507650 1507647      83 1507656 1507653      84 1507659 1507653
      84 1507659 1507656      83 1507665 1507662      84 1507668 1507662      84
 1507668 1507665      83 1507674 1507671      84 1507677 1507671      84 1507677
 1507674      83 1507683 1507680      84 1507686 1507680      84 1507686 1507683
      83 1507692 1507689      84 1507695 1507689      84 1507695 1507692      83
 1507701 1507698      84 1507704 1507698      84 1507704 1507701      83 1507710
 1507707      84 1507713 1507707      84 1507713 1507710      83 1507719 1507716
      84 1507722 1507716      84 1507722 1507719      83 1507728 1507725      84
 1507731 1507725      84 1507731 1507728      83 1507737 1507734      84 1507740
 1507734      84 1507740 1507737      83 1507746 1507743      84 1507749 1507743
      84 1507749 1507746      83 1507755 1507752      84 1507758 1507752      84
 1507758 1507755      83 1507764 1507761      84 1507767 1507761      84 1507767
 1507764      83 1507773 1507770      84 1507776 1507770      84 1507776 1507773
      83 1507782 1507779      84 1507785 1507779      84 1507785 1507782      83
 1507791 1507788      84 1507794 1507788      84 1507794 1507791      83 1507800
 1507797      84 1507803 1507797      84 1507803 1507800      83 1507809 1507806
      84 1507812 1507806      84 1507812 1507809      83 1507818 1507815      84
 1507821 1507815      84 1507821 1507818      83 1507827 1507824      84 1507830
 1507824      84 1507830 1507827      83 1507836 1507833      84 1507839 1507833
      84 1507839 1507836      83 1507845 1507842      84 1507848 1507842      84
 1507848 1507845      83 1507854 1507851      84 1507857 1507851      84 1507857
 1507854      83 1507863 1507860      84 1507866 1507860      84 1507866 1507863
      83 1507872 1507869      84 1507875 1507869      84 1507875 1507872      83
 1507881 1507878      84 1507884 1507878      84 1507884 1507881      83 1507890
 1507887      84 1507893 1507887      84 1507893 1507890      83 1507899 1507896
      84 1507902 1507896      84 1507902 1507899      83 1507908 1507905      84
 1507911 1507905      84 1507911 1507908      83 1507917 1507914      84 1507920
 1507914      84 1507920 1507917      83 1507926 1507923      84 1507929 1507923
      84 1507929 1507926      83 1507935 1507932      84 1507938 1507932      84
 1507938 1507935      83 1507944 1507941      84 1507947 1507941      84 1507947
 1507944      83 1507953 1507950      84 1507956 1507950      84 1507956 1507953
      83 1507962 1507959      84 1507965 1507959      84 1507965 1507962      83
 1507971 1507968      84 1507974 1507968      84 1507974 1507971      83 1507980
 1507977      84 1507983 1507977      84 1507983 1507980      83 1507989 1507986
      84 1507992 1507986      84 1507992 1507989      83 1507998 1507995      84
 1508001 1507995      84 1508001 1507998      83 1508007 1508004      84 1508010
 1508004      84 1508010 1508007      83 1508016 1508013      84 1508019 1508013
      84 1508019 1508016      83 1508025 1508022      84 1508028 1508022      84
 1508028 1508025      83 1508034 1508031      84 1508037 1508031      84 1508037
 1508034      83 1508043 1508040      84 1508046 1508040      84 1508046 1508043
      83 1508052 1508049      84 1508055 1508049      84 1508055 1508052      83
 1508061 1508058      84 1508064 1508058      84 1508064 1508061      83 1508070
 1508067      84 1508073 1508067      84 1508073 1508070      83 1508079 1508076
      84 1508082 1508076      84 1508082 1508079      83 1508088 1508085      84
 1508091 1508085      84 1508091 1508088      83 1508097 1508094      84 1508100
 1508094      84 1508100 1508097      83 1508106 1508103      84 1508109 1508103
      84 1508109 1508106      83 1508115 1508112      84 1508118 1508112      84
 1508118 1508115      83 1508124 1508121      84 1508127 1508121      84 1508127
 1508124      83 1508133 1508130      84 1508136 1508130      84 1508136 1508133
      83 1508142 1508139      84 1508145 1508139      84 1508145 1508142      83
 1508151 1508148      84 1508154 1508148      84 1508154 1508151      83 1508160
 1508157      84 1508163 1508157      84 1508163 1508160      83 1508169 1508166
      84 1508172 1508166      84 1508172 1508169      83 1508178 1508175      84
 1508181 1508175      84 1508181 1508178      83 1508187 1508184      84 1508190
 1508184      84 1508190 1508187      83 1508196 1508193      84 1508199 1508193
      84 1508199 1508196      83 1508205 1508202      84 1508208 1508202      84
 1508208 1508205      83 1508214 1508211      84 1508217 1508211      84 1508217
 1508214      83 1508223 1508220      84 1508226 1508220      84 1508226 1508223
      83 1508232 1508229      84 1508235 1508229      84 1508235 1508232      83
 1508241 1508238      84 1508244 1508238      84 1508244 1508241      83 1508250
 1508247      84 1508253 1508247      84 1508253 1508250      83 1508259 1508256
      84 1508262 1508256      84 1508262 1508259      83 1508268 1508265      84
 1508271 1508265      84 1508271 1508268      83 1508277 1508274      84 1508280
 1508274      84 1508280 1508277      83 1508286 1508283      84 1508289 1508283
      84 1508289 1508286      83 1508295 1508292      84 1508298 1508292      84
 1508298 1508295      83 1508304 1508301      84 1508307 1508301      84 1508307
 1508304      83 1508313 1508310      84 1508316 1508310      84 1508316 1508313
      83 1508322 1508319      84 1508325 1508319      84 1508325 1508322      83
 1508331 1508328      84 1508334 1508328      84 1508334 1508331      83 1508340
 1508337      84 1508343 1508337      84 1508343 1508340      83 1508349 1508346
      84 1508352 1508346      84 1508352 1508349      83 1508358 1508355      84
 1508361 1508355      84 1508361 1508358      83 1508367 1508364      84 1508370
 1508364      84 1508370 1508367      83 1508376 1508373      84 1508379 1508373
      84 1508379 1508376      83 1508385 1508382      84 1508388 1508382      84
 1508388 1508385      83 1508394 1508391      84 1508397 1508391      84 1508397
 1508394      83 1508403 1508400      84 1508406 1508400      84 1508406 1508403
      83 1508412 1508409      84 1508415 1508409      84 1508415 1508412      83
 1508421 1508418      84 1508424 1508418      84 1508424 1508421      83 1508430
 1508427      84 1508433 1508427      84 1508433 1508430      83 1508439 1508436
      84 1508442 1508436      84 1508442 1508439      83 1508448 1508445      84
 1508451 1508445      84 1508451 1508448      83 1508457 1508454      84 1508460
 1508454      84 1508460 1508457      83 1508466 1508463      84 1508469 1508463
      84 1508469 1508466      83 1508475 1508472      84 1508478 1508472      84
 1508478 1508475      83 1508484 1508481      84 1508487 1508481      84 1508487
 1508484      83 1508493 1508490      84 1508496 1508490      84 1508496 1508493
      83 1508502 1508499      84 1508505 1508499      84 1508505 1508502      83
 1508511 1508508      84 1508514 1508508      84 1508514 1508511      83 1508520
 1508517      84 1508523 1508517      84 1508523 1508520      83 1508529 1508526
      84 1508532 1508526      84 1508532 1508529      83 1508538 1508535      84
 1508541 1508535      84 1508541 1508538      83 1508547 1508544      84 1508550
 1508544      84 1508550 1508547      83 1508556 1508553      84 1508559 1508553
      84 1508559 1508556      83 1508565 1508562      84 1508568 1508562      84
 1508568 1508565      83 1508574 1508571      84 1508577 1508571      84 1508577
 1508574      83 1508583 1508580      84 1508586 1508580      84 1508586 1508583
      83 1508592 1508589      84 1508595 1508589      84 1508595 1508592      83
 1508601 1508598      84 1508604 1508598      84 1508604 1508601      83 1508610
 1508607      84 1508613 1508607      84 1508613 1508610      83 1508619 1508616
      84 1508622 1508616      84 1508622 1508619      83 1508628 1508625      84
 1508631 1508625      84 1508631 1508628      83 1508637 1508634      84 1508640
 1508634      84 1508640 1508637      83 1508646 1508643      84 1508649 1508643
      84 1508649 1508646      83 1508655 1508652      84 1508658 1508652      84
 1508658 1508655      83 1508664 1508661      84 1508667 1508661      84 1508667
 1508664      83 1508673 1508670      84 1508676 1508670      84 1508676 1508673
      83 1508682 1508679      84 1508685 1508679      84 1508685 1508682      83
 1508691 1508688      84 1508694 1508688      84 1508694 1508691      83 1508700
 1508697      84 1508703 1508697      84 1508703 1508700      83 1508709 1508706
      84 1508712 1508706      84 1508712 1508709      83 1508718 1508715      84
 1508721 1508715      84 1508721 1508718      83 1508727 1508724      84 1508730
 1508724      84 1508730 1508727      83 1508736 1508733      84 1508739 1508733
      84 1508739 1508736      83 1508745 1508742      84 1508748 1508742      84
 1508748 1508745      83 1508754 1508751      84 1508757 1508751      84 1508757
 1508754      83 1508763 1508760      84 1508766 1508760      84 1508766 1508763
      83 1508772 1508769      84 1508775 1508769      84 1508775 1508772      83
 1508781 1508778      84 1508784 1508778      84 1508784 1508781      83 1508790
 1508787      84 1508793 1508787      84 1508793 1508790      83 1508799 1508796
      84 1508802 1508796      84 1508802 1508799      83 1508808 1508805      84
 1508811 1508805      84 1508811 1508808      83 1508817 1508814      84 1508820
 1508814      84 1508820 1508817      83 1508826 1508823      84 1508829 1508823
      84 1508829 1508826      83 1508835 1508832      84 1508838 1508832      84
 1508838 1508835      83 1508844 1508841      84 1508847 1508841      84 1508847
 1508844      83 1508853 1508850      84 1508856 1508850      84 1508856 1508853
      83 1508862 1508859      84 1508865 1508859      84 1508865 1508862      83
 1508871 1508868      84 1508874 1508868      84 1508874 1508871      83 1508880
 1508877      84 1508883 1508877      84 1508883 1508880      83 1508889 1508886
      84 1508892 1508886      84 1508892 1508889      83 1508898 1508895      84
 1508901 1508895      84 1508901 1508898      83 1508907 1508904      84 1508910
 1508904      84 1508910 1508907      83 1508916 1508913      84 1508919 1508913
      84 1508919 1508916      83 1508925 1508922      84 1508928 1508922      84
 1508928 1508925      83 1508934 1508931      84 1508937 1508931      84 1508937
 1508934      83 1508943 1508940      84 1508946 1508940      84 1508946 1508943
      83 1508952 1508949      84 1508955 1508949      84 1508955 1508952      83
 1508961 1508958      84 1508964 1508958      84 1508964 1508961      83 1508970
 1508967      84 1508973 1508967      84 1508973 1508970      83 1508979 1508976
      84 1508982 1508976      84 1508982 1508979      83 1508988 1508985      84
 1508991 1508985      84 1508991 1508988      83 1508997 1508994      84 1509000
 1508994      84 1509000 1508997      83 1509006 1509003      84 1509009 1509003
      84 1509009 1509006      83 1509015 1509012      84 1509018 1509012      84
 1509018 1509015      83 1509024 1509021      84 1509027 1509021      84 1509027
 1509024      83 1509033 1509030      84 1509036 1509030      84 1509036 1509033
      83 1509042 1509039      84 1509045 1509039      84 1509045 1509042      83
 1509051 1509048      84 1509054 1509048      84 1509054 1509051      83 1509060
 1509057      84 1509063 1509057      84 1509063 1509060      83 1509069 1509066
      84 1509072 1509066      84 1509072 1509069      83 1509078 1509075      84
 1509081 1509075      84 1509081 1509078      83 1509087 1509084      84 1509090
 1509084      84 1509090 1509087      83 1509096 1509093      84 1509099 1509093
      84 1509099 1509096      83 1509105 1509102      84 1509108 1509102      84
 1509108 1509105      83 1509114 1509111      84 1509117 1509111      84 1509117
 1509114      83 1509123 1509120      84 1509126 1509120      84 1509126 1509123
      83 1509132 1509129      84 1509135 1509129      84 1509135 1509132      83
 1509141 1509138      84 1509144 1509138      84 1509144 1509141      83 1509150
 1509147      84 1509153 1509147      84 1509153 1509150      83 1509159 1509156
      84 1509162 1509156      84 1509162 1509159      83 1509168 1509165      84
 1509171 1509165      84 1509171 1509168      83 1509177 1509174      84 1509180
 1509174      84 1509180 1509177      83 1509186 1509183      84 1509189 1509183
      84 1509189 1509186      83 1509195 1509192      84 1509198 1509192      84
 1509198 1509195      83 1509204 1509201      84 1509207 1509201      84 1509207
 1509204      83 1509213 1509210      84 1509216 1509210      84 1509216 1509213
      83 1509222 1509219      84 1509225 1509219      84 1509225 1509222      83
 1509231 1509228      84 1509234 1509228      84 1509234 1509231      83 1509240
 1509237      84 1509243 1509237      84 1509243 1509240      83 1509249 1509246
      84 1509252 1509246      84 1509252 1509249      83 1509258 1509255      84
 1509261 1509255      84 1509261 1509258      83 1509267 1509264      84 1509270
 1509264      84 1509270 1509267      83 1509276 1509273      84 1509279 1509273
      84 1509279 1509276      83 1509285 1509282      84 1509288 1509282      84
 1509288 1509285      83 1509294 1509291      84 1509297 1509291      84 1509297
 1509294      83 1509303 1509300      84 1509306 1509300      84 1509306 1509303
      83 1509312 1509309      84 1509315 1509309      84 1509315 1509312      83
 1509321 1509318      84 1509324 1509318      84 1509324 1509321      83 1509330
 1509327      84 1509333 1509327      84 1509333 1509330      83 1509339 1509336
      84 1509342 1509336      84 1509342 1509339      83 1509348 1509345      84
 1509351 1509345      84 1509351 1509348      83 1509357 1509354      84 1509360
 1509354      84 1509360 1509357      83 1509366 1509363      84 1509369 1509363
      84 1509369 1509366      83 1509375 1509372      84 1509378 1509372      84
 1509378 1509375      83 1509384 1509381      84 1509387 1509381      84 1509387
 1509384      83 1509393 1509390      84 1509396 1509390      84 1509396 1509393
      83 1509402 1509399      84 1509405 1509399      84 1509405 1509402      83
 1509411 1509408      84 1509414 1509408      84 1509414 1509411      83 1509420
 1509417      84 1509423 1509417      84 1509423 1509420      83 1509429 1509426
      84 1509432 1509426      84 1509432 1509429      83 1509438 1509435      84
 1509441 1509435      84 1509441 1509438      83 1509447 1509444      84 1509450
 1509444      84 1509450 1509447      83 1509456 1509453      84 1509459 1509453
      84 1509459 1509456      83 1509465 1509462      84 1509468 1509462      84
 1509468 1509465      83 1509474 1509471      84 1509477 1509471      84 1509477
 1509474      83 1509483 1509480      84 1509486 1509480      84 1509486 1509483
      83 1509492 1509489      84 1509495 1509489      84 1509495 1509492      83
 1509501 1509498      84 1509504 1509498      84 1509504 1509501      83 1509510
 1509507      84 1509513 1509507      84 1509513 1509510      83 1509519 1509516
      84 1509522 1509516      84 1509522 1509519      83 1509528 1509525      84
 1509531 1509525      84 1509531 1509528      83 1509537 1509534      84 1509540
 1509534      84 1509540 1509537      83 1509546 1509543      84 1509549 1509543
      84 1509549 1509546      83 1509555 1509552      84 1509558 1509552      84
 1509558 1509555      83 1509564 1509561      84 1509567 1509561      84 1509567
 1509564      83 1509573 1509570      84 1509576 1509570      84 1509576 1509573
      83 1509582 1509579      84 1509585 1509579      84 1509585 1509582      83
 1509591 1509588      84 1509594 1509588      84 1509594 1509591      83 1509600
 1509597      84 1509603 1509597      84 1509603 1509600      83 1509609 1509606
      84 1509612 1509606      84 1509612 1509609      83 1509618 1509615      84
 1509621 1509615      84 1509621 1509618      83 1509627 1509624      84 1509630
 1509624      84 1509630 1509627      83 1509636 1509633      84 1509639 1509633
      84 1509639 1509636      83 1509645 1509642      84 1509648 1509642      84
 1509648 1509645      83 1509654 1509651      84 1509657 1509651      84 1509657
 1509654      83 1509663 1509660      84 1509666 1509660      84 1509666 1509663
      83 1509672 1509669      84 1509675 1509669      84 1509675 1509672      83
 1509681 1509678      84 1509684 1509678      84 1509684 1509681      83 1509690
 1509687      84 1509693 1509687      84 1509693 1509690      83 1509699 1509696
      84 1509702 1509696      84 1509702 1509699      83 1509708 1509705      84
 1509711 1509705      84 1509711 1509708      83 1509717 1509714      84 1509720
 1509714      84 1509720 1509717      83 1509726 1509723      84 1509729 1509723
      84 1509729 1509726      83 1509735 1509732      84 1509738 1509732      84
 1509738 1509735      83 1509744 1509741      84 1509747 1509741      84 1509747
 1509744      83 1509753 1509750      84 1509756 1509750      84 1509756 1509753
      83 1509762 1509759      84 1509765 1509759      84 1509765 1509762      83
 1509771 1509768      84 1509774 1509768      84 1509774 1509771      83 1509780
 1509777      84 1509783 1509777      84 1509783 1509780      83 1509789 1509786
      84 1509792 1509786      84 1509792 1509789      83 1509798 1509795      84
 1509801 1509795      84 1509801 1509798      83 1509807 1509804      84 1509810
 1509804      84 1509810 1509807      83 1509816 1509813      84 1509819 1509813
      84 1509819 1509816      83 1509825 1509822      84 1509828 1509822      84
 1509828 1509825      83 1509834 1509831      84 1509837 1509831      84 1509837
 1509834      83 1509843 1509840      84 1509846 1509840      84 1509846 1509843
      83 1509852 1509849      84 1509855 1509849      84 1509855 1509852      83
 1509861 1509858      84 1509864 1509858      84 1509864 1509861      83 1509870
 1509867      84 1509873 1509867      84 1509873 1509870      83 1509879 1509876
      84 1509882 1509876      84 1509882 1509879      83 1509888 1509885      84
 1509891 1509885      84 1509891 1509888      83 1509897 1509894      84 1509900
 1509894      84 1509900 1509897      83 1509906 1509903      84 1509909 1509903
      84 1509909 1509906      83 1509915 1509912      84 1509918 1509912      84
 1509918 1509915      83 1509924 1509921      84 1509927 1509921      84 1509927
 1509924      83 1509933 1509930      84 1509936 1509930      84 1509936 1509933
      83 1509942 1509939      84 1509945 1509939      84 1509945 1509942      83
 1509951 1509948      84 1509954 1509948      84 1509954 1509951      83 1509960
 1509957      84 1509963 1509957      84 1509963 1509960      83 1509969 1509966
      84 1509972 1509966      84 1509972 1509969      83 1509978 1509975      84
 1509981 1509975      84 1509981 1509978      83 1509987 1509984      84 1509990
 1509984      84 1509990 1509987      83 1509996 1509993      84 1509999 1509993
      84 1509999 1509996      83 1510005 1510002      84 1510008 1510002      84
 1510008 1510005      83 1510014 1510011      84 1510017 1510011      84 1510017
 1510014      83 1510023 1510020      84 1510026 1510020      84 1510026 1510023
      83 1510032 1510029      84 1510035 1510029      84 1510035 1510032      83
 1510041 1510038      84 1510044 1510038      84 1510044 1510041      83 1510050
 1510047      84 1510053 1510047      84 1510053 1510050      83 1510059 1510056
      84 1510062 1510056      84 1510062 1510059      83 1510068 1510065      84
 1510071 1510065      84 1510071 1510068      83 1510077 1510074      84 1510080
 1510074      84 1510080 1510077      83 1510086 1510083      84 1510089 1510083
      84 1510089 1510086      83 1510095 1510092      84 1510098 1510092      84
 1510098 1510095      83 1510104 1510101      84 1510107 1510101      84 1510107
 1510104      83 1510113 1510110      84 1510116 1510110      84 1510116 1510113
      83 1510122 1510119      84 1510125 1510119      84 1510125 1510122      83
 1510131 1510128      84 1510134 1510128      84 1510134 1510131      83 1510140
 1510137      84 1510143 1510137      84 1510143 1510140      83 1510149 1510146
      84 1510152 1510146      84 1510152 1510149      83 1510158 1510155      84
 1510161 1510155      84 1510161 1510158      83 1510167 1510164      84 1510170
 1510164      84 1510170 1510167      83 1510176 1510173      84 1510179 1510173
      84 1510179 1510176      83 1510185 1510182      84 1510188 1510182      84
 1510188 1510185      83 1510194 1510191      84 1510197 1510191      84 1510197
 1510194      83 1510203 1510200      84 1510206 1510200      84 1510206 1510203
      83 1510212 1510209      84 1510215 1510209      84 1510215 1510212      83
 1510221 1510218      84 1510224 1510218      84 1510224 1510221      83 1510230
 1510227      84 1510233 1510227      84 1510233 1510230      83 1510239 1510236
      84 1510242 1510236      84 1510242 1510239      83 1510248 1510245      84
 1510251 1510245      84 1510251 1510248      83 1510257 1510254      84 1510260
 1510254      84 1510260 1510257      83 1510266 1510263      84 1510269 1510263
      84 1510269 1510266      83 1510275 1510272      84 1510278 1510272      84
 1510278 1510275      83 1510284 1510281      84 1510287 1510281      84 1510287
 1510284      83 1510293 1510290      84 1510296 1510290      84 1510296 1510293
      83 1510302 1510299      84 1510305 1510299      84 1510305 1510302      83
 1510311 1510308      84 1510314 1510308      84 1510314 1510311      83 1510320
 1510317      84 1510323 1510317      84 1510323 1510320      83 1510329 1510326
      84 1510332 1510326      84 1510332 1510329      83 1510338 1510335      84
 1510341 1510335      84 1510341 1510338      83 1510347 1510344      84 1510350
 1510344      84 1510350 1510347      83 1510356 1510353      84 1510359 1510353
      84 1510359 1510356      83 1510365 1510362      84 1510368 1510362      84
 1510368 1510365      83 1510374 1510371      84 1510377 1510371      84 1510377
 1510374      83 1510383 1510380      84 1510386 1510380      84 1510386 1510383
      83 1510392 1510389      84 1510395 1510389      84 1510395 1510392      83
 1510401 1510398      84 1510404 1510398      84 1510404 1510401      83 1510410
 1510407      84 1510413 1510407      84 1510413 1510410      83 1510419 1510416
      84 1510422 1510416      84 1510422 1510419      83 1510428 1510425      84
 1510431 1510425      84 1510431 1510428      83 1510437 1510434      84 1510440
 1510434      84 1510440 1510437      83 1510446 1510443      84 1510449 1510443
      84 1510449 1510446      83 1510455 1510452      84 1510458 1510452      84
 1510458 1510455      83 1510464 1510461      84 1510467 1510461      84 1510467
 1510464      83 1510473 1510470      84 1510476 1510470      84 1510476 1510473
      83 1510482 1510479      84 1510485 1510479      84 1510485 1510482      83
 1510491 1510488      84 1510494 1510488      84 1510494 1510491      83 1510500
 1510497      84 1510503 1510497      84 1510503 1510500      83 1510509 1510506
      84 1510512 1510506      84 1510512 1510509      83 1510518 1510515      84
 1510521 1510515      84 1510521 1510518      83 1510527 1510524      84 1510530
 1510524      84 1510530 1510527      83 1510536 1510533      84 1510539 1510533
      84 1510539 1510536      83 1510545 1510542      84 1510548 1510542      84
 1510548 1510545      83 1510554 1510551      84 1510557 1510551      84 1510557
 1510554      83 1510563 1510560      84 1510566 1510560      84 1510566 1510563
      83 1510572 1510569      84 1510575 1510569      84 1510575 1510572      83
 1510581 1510578      84 1510584 1510578      84 1510584 1510581      83 1510590
 1510587      84 1510593 1510587      84 1510593 1510590      83 1510599 1510596
      84 1510602 1510596      84 1510602 1510599      83 1510608 1510605      84
 1510611 1510605      84 1510611 1510608      83 1510617 1510614      84 1510620
 1510614      84 1510620 1510617      83 1510626 1510623      84 1510629 1510623
      84 1510629 1510626      83 1510635 1510632      84 1510638 1510632      84
 1510638 1510635      83 1510644 1510641      84 1510647 1510641      84 1510647
 1510644      83 1510653 1510650      84 1510656 1510650      84 1510656 1510653
      83 1510662 1510659      84 1510665 1510659      84 1510665 1510662      83
 1510671 1510668      84 1510674 1510668      84 1510674 1510671      83 1510680
 1510677      84 1510683 1510677      84 1510683 1510680      83 1510689 1510686
      84 1510692 1510686      84 1510692 1510689      83 1510698 1510695      84
 1510701 1510695      84 1510701 1510698      83 1510707 1510704      84 1510710
 1510704      84 1510710 1510707      83 1510716 1510713      84 1510719 1510713
      84 1510719 1510716      83 1510725 1510722      84 1510728 1510722      84
 1510728 1510725      83 1510734 1510731      84 1510737 1510731      84 1510737
 1510734      83 1510743 1510740      84 1510746 1510740      84 1510746 1510743
      83 1510752 1510749      84 1510755 1510749      84 1510755 1510752      83
 1510761 1510758      84 1510764 1510758      84 1510764 1510761      83 1510770
 1510767      84 1510773 1510767      84 1510773 1510770      83 1510779 1510776
      84 1510782 1510776      84 1510782 1510779      83 1510788 1510785      84
 1510791 1510785      84 1510791 1510788      83 1510797 1510794      84 1510800
 1510794      84 1510800 1510797      83 1510806 1510803      84 1510809 1510803
      84 1510809 1510806      83 1510815 1510812      84 1510818 1510812      84
 1510818 1510815      83 1510824 1510821      84 1510827 1510821      84 1510827
 1510824      83 1510833 1510830      84 1510836 1510830      84 1510836 1510833
      83 1510842 1510839      84 1510845 1510839      84 1510845 1510842      83
 1510851 1510848      84 1510854 1510848      84 1510854 1510851      83 1510860
 1510857      84 1510863 1510857      84 1510863 1510860      83 1510869 1510866
      84 1510872 1510866      84 1510872 1510869      83 1510878 1510875      84
 1510881 1510875      84 1510881 1510878      83 1510887 1510884      84 1510890
 1510884      84 1510890 1510887      83 1510896 1510893      84 1510899 1510893
      84 1510899 1510896      83 1510905 1510902      84 1510908 1510902      84
 1510908 1510905      83 1510914 1510911      84 1510917 1510911      84 1510917
 1510914      83 1510923 1510920      84 1510926 1510920      84 1510926 1510923
      83 1510932 1510929      84 1510935 1510929      84 1510935 1510932      83
 1510941 1510938      84 1510944 1510938      84 1510944 1510941      83 1510950
 1510947      84 1510953 1510947      84 1510953 1510950      83 1510959 1510956
      84 1510962 1510956      84 1510962 1510959      83 1510968 1510965      84
 1510971 1510965      84 1510971 1510968      83 1510977 1510974      84 1510980
 1510974      84 1510980 1510977      83 1510986 1510983      84 1510989 1510983
      84 1510989 1510986      83 1510995 1510992      84 1510998 1510992      84
 1510998 1510995      83 1511004 1511001      84 1511007 1511001      84 1511007
 1511004      83 1511013 1511010      84 1511016 1511010      84 1511016 1511013
      83 1511022 1511019      84 1511025 1511019      84 1511025 1511022      83
 1511031 1511028      84 1511034 1511028      84 1511034 1511031      83 1511040
 1511037      84 1511043 1511037      84 1511043 1511040      83 1511049 1511046
      84 1511052 1511046      84 1511052 1511049      83 1511058 1511055      84
 1511061 1511055      84 1511061 1511058      83 1511067 1511064      84 1511070
 1511064      84 1511070 1511067      83 1511076 1511073      84 1511079 1511073
      84 1511079 1511076      83 1511085 1511082      84 1511088 1511082      84
 1511088 1511085      83 1511094 1511091      84 1511097 1511091      84 1511097
 1511094      83 1511103 1511100      84 1511106 1511100      84 1511106 1511103
      83 1511112 1511109      84 1511115 1511109      84 1511115 1511112      83
 1511121 1511118      84 1511124 1511118      84 1511124 1511121      83 1511130
 1511127      84 1511133 1511127      84 1511133 1511130      83 1511139 1511136
      84 1511142 1511136      84 1511142 1511139      83 1511148 1511145      84
 1511151 1511145      84 1511151 1511148      83 1511157 1511154      84 1511160
 1511154      84 1511160 1511157      83 1511166 1511163      84 1511169 1511163
      84 1511169 1511166      83 1511175 1511172      84 1511178 1511172      84
 1511178 1511175      83 1511184 1511181      84 1511187 1511181      84 1511187
 1511184      83 1511193 1511190      84 1511196 1511190      84 1511196 1511193
      83 1511202 1511199      84 1511205 1511199      84 1511205 1511202      83
 1511211 1511208      84 1511214 1511208      84 1511214 1511211      83 1511220
 1511217      84 1511223 1511217      84 1511223 1511220      83 1511229 1511226
      84 1511232 1511226      84 1511232 1511229      83 1511238 1511235      84
 1511241 1511235      84 1511241 1511238      83 1511247 1511244      84 1511250
 1511244      84 1511250 1511247      83 1511256 1511253      84 1511259 1511253
      84 1511259 1511256      83 1511265 1511262      84 1511268 1511262      84
 1511268 1511265      83 1511274 1511271      84 1511277 1511271      84 1511277
 1511274      83 1511283 1511280      84 1511286 1511280      84 1511286 1511283
      83 1511292 1511289      84 1511295 1511289      84 1511295 1511292      83
 1511301 1511298      84 1511304 1511298      84 1511304 1511301      83 1511310
 1511307      84 1511313 1511307      84 1511313 1511310      83 1511319 1511316
      84 1511322 1511316      84 1511322 1511319      83 1511328 1511325      84
 1511331 1511325      84 1511331 1511328      83 1511337 1511334      84 1511340
 1511334      84 1511340 1511337      83 1511346 1511343      84 1511349 1511343
      84 1511349 1511346      83 1511355 1511352      84 1511358 1511352      84
 1511358 1511355      83 1511364 1511361      84 1511367 1511361      84 1511367
 1511364      83 1511373 1511370      84 1511376 1511370      84 1511376 1511373
      83 1511382 1511379      84 1511385 1511379      84 1511385 1511382      83
 1511391 1511388      84 1511394 1511388      84 1511394 1511391      83 1511400
 1511397      84 1511403 1511397      84 1511403 1511400      83 1511409 1511406
      84 1511412 1511406      84 1511412 1511409      83 1511418 1511415      84
 1511421 1511415      84 1511421 1511418      83 1511427 1511424      84 1511430
 1511424      84 1511430 1511427      83 1511436 1511433      84 1511439 1511433
      84 1511439 1511436      83 1511445 1511442      84 1511448 1511442      84
 1511448 1511445      83 1511454 1511451      84 1511457 1511451      84 1511457
 1511454      83 1511463 1511460      84 1511466 1511460      84 1511466 1511463
      83 1511472 1511469      84 1511475 1511469      84 1511475 1511472      83
 1511481 1511478      84 1511484 1511478      84 1511484 1511481      83 1511490
 1511487      84 1511493 1511487      84 1511493 1511490      83 1511499 1511496
      84 1511502 1511496      84 1511502 1511499      83 1511508 1511505      84
 1511511 1511505      84 1511511 1511508      83 1511517 1511514      84 1511520
 1511514      84 1511520 1511517      83 1511526 1511523      84 1511529 1511523
      84 1511529 1511526      83 1511535 1511532      84 1511538 1511532      84
 1511538 1511535      83 1511544 1511541      84 1511547 1511541      84 1511547
 1511544      83 1511553 1511550      84 1511556 1511550      84 1511556 1511553
      83 1511562 1511559      84 1511565 1511559      84 1511565 1511562      83
 1511571 1511568      84 1511574 1511568      84 1511574 1511571      83 1511580
 1511577      84 1511583 1511577      84 1511583 1511580      83 1511589 1511586
      84 1511592 1511586      84 1511592 1511589      83 1511598 1511595      84
 1511601 1511595      84 1511601 1511598      83 1511607 1511604      84 1511610
 1511604      84 1511610 1511607      83 1511616 1511613      84 1511619 1511613
      84 1511619 1511616      83 1511625 1511622      84 1511628 1511622      84
 1511628 1511625      83 1511634 1511631      84 1511637 1511631      84 1511637
 1511634      83 1511643 1511640      84 1511646 1511640      84 1511646 1511643
      83 1511652 1511649      84 1511655 1511649      84 1511655 1511652      83
 1511661 1511658      84 1511664 1511658      84 1511664 1511661      83 1511670
 1511667      84 1511673 1511667      84 1511673 1511670      83 1511679 1511676
      84 1511682 1511676      84 1511682 1511679      83 1511688 1511685      84
 1511691 1511685      84 1511691 1511688      83 1511697 1511694      84 1511700
 1511694      84 1511700 1511697      83 1511706 1511703      84 1511709 1511703
      84 1511709 1511706      83 1511715 1511712      84 1511718 1511712      84
 1511718 1511715      83 1511724 1511721      84 1511727 1511721      84 1511727
 1511724      83 1511733 1511730      84 1511736 1511730      84 1511736 1511733
      83 1511742 1511739      84 1511745 1511739      84 1511745 1511742      83
 1511751 1511748      84 1511754 1511748      84 1511754 1511751      83 1511760
 1511757      84 1511763 1511757      84 1511763 1511760      83 1511769 1511766
      84 1511772 1511766      84 1511772 1511769      83 1511778 1511775      84
 1511781 1511775      84 1511781 1511778      83 1511787 1511784      84 1511790
 1511784      84 1511790 1511787      83 1511796 1511793      84 1511799 1511793
      84 1511799 1511796      83 1511805 1511802      84 1511808 1511802      84
 1511808 1511805      83 1511814 1511811      84 1511817 1511811      84 1511817
 1511814      83 1511823 1511820      84 1511826 1511820      84 1511826 1511823
      83 1511832 1511829      84 1511835 1511829      84 1511835 1511832      83
 1511841 1511838      84 1511844 1511838      84 1511844 1511841      83 1511850
 1511847      84 1511853 1511847      84 1511853 1511850      83 1511859 1511856
      84 1511862 1511856      84 1511862 1511859      83 1511868 1511865      84
 1511871 1511865      84 1511871 1511868      83 1511877 1511874      84 1511880
 1511874      84 1511880 1511877      83 1511886 1511883      84 1511889 1511883
      84 1511889 1511886      83 1511895 1511892      84 1511898 1511892      84
 1511898 1511895      83 1511904 1511901      84 1511907 1511901      84 1511907
 1511904      83 1511913 1511910      84 1511916 1511910      84 1511916 1511913
      83 1511922 1511919      84 1511925 1511919      84 1511925 1511922      83
 1511931 1511928      84 1511934 1511928      84 1511934 1511931      83 1511940
 1511937      84 1511943 1511937      84 1511943 1511940      83 1511949 1511946
      84 1511952 1511946      84 1511952 1511949      83 1511958 1511955      84
 1511961 1511955      84 1511961 1511958      83 1511967 1511964      84 1511970
 1511964      84 1511970 1511967      83 1511976 1511973      84 1511979 1511973
      84 1511979 1511976      83 1511985 1511982      84 1511988 1511982      84
 1511988 1511985      83 1511994 1511991      84 1511997 1511991      84 1511997
 1511994      83 1512003 1512000      84 1512006 1512000      84 1512006 1512003
      83 1512012 1512009      84 1512015 1512009      84 1512015 1512012      83
 1512021 1512018      84 1512024 1512018      84 1512024 1512021      83 1512030
 1512027      84 1512033 1512027      84 1512033 1512030      83 1512039 1512036
      84 1512042 1512036      84 1512042 1512039      83 1512048 1512045      84
 1512051 1512045      84 1512051 1512048      83 1512057 1512054      84 1512060
 1512054      84 1512060 1512057      83 1512066 1512063      84 1512069 1512063
      84 1512069 1512066      83 1512075 1512072      84 1512078 1512072      84
 1512078 1512075      83 1512084 1512081      84 1512087 1512081      84 1512087
 1512084      83 1512093 1512090      84 1512096 1512090      84 1512096 1512093
      83 1512102 1512099      84 1512105 1512099      84 1512105 1512102      83
 1512111 1512108      84 1512114 1512108      84 1512114 1512111      83 1512120
 1512117      84 1512123 1512117      84 1512123 1512120      83 1512129 1512126
      84 1512132 1512126      84 1512132 1512129      83 1512138 1512135      84
 1512141 1512135      84 1512141 1512138      83 1512147 1512144      84 1512150
 1512144      84 1512150 1512147      83 1512156 1512153      84 1512159 1512153
      84 1512159 1512156      83 1512165 1512162      84 1512168 1512162      84
 1512168 1512165      83 1512174 1512171      84 1512177 1512171      84 1512177
 1512174      83 1512183 1512180      84 1512186 1512180      84 1512186 1512183
      83 1512192 1512189      84 1512195 1512189      84 1512195 1512192      83
 1512201 1512198      84 1512204 1512198      84 1512204 1512201      83 1512210
 1512207      84 1512213 1512207      84 1512213 1512210      83 1512219 1512216
      84 1512222 1512216      84 1512222 1512219      83 1512228 1512225      84
 1512231 1512225      84 1512231 1512228      83 1512237 1512234      84 1512240
 1512234      84 1512240 1512237      83 1512246 1512243      84 1512249 1512243
      84 1512249 1512246      83 1512255 1512252      84 1512258 1512252      84
 1512258 1512255      83 1512264 1512261      84 1512267 1512261      84 1512267
 1512264      83 1512273 1512270      84 1512276 1512270      84 1512276 1512273
      83 1512282 1512279      84 1512285 1512279      84 1512285 1512282      83
 1512291 1512288      84 1512294 1512288      84 1512294 1512291      83 1512300
 1512297      84 1512303 1512297      84 1512303 1512300      83 1512309 1512306
      84 1512312 1512306      84 1512312 1512309      83 1512318 1512315      84
 1512321 1512315      84 1512321 1512318      83 1512327 1512324      84 1512330
 1512324      84 1512330 1512327      83 1512336 1512333      84 1512339 1512333
      84 1512339 1512336      83 1512345 1512342      84 1512348 1512342      84
 1512348 1512345      83 1512354 1512351      84 1512357 1512351      84 1512357
 1512354      83 1512363 1512360      84 1512366 1512360      84 1512366 1512363
      83 1512372 1512369      84 1512375 1512369      84 1512375 1512372      83
 1512381 1512378      84 1512384 1512378      84 1512384 1512381      83 1512390
 1512387      84 1512393 1512387      84 1512393 1512390      83 1512399 1512396
      84 1512402 1512396      84 1512402 1512399      83 1512408 1512405      84
 1512411 1512405      84 1512411 1512408      83 1512417 1512414      84 1512420
 1512414      84 1512420 1512417      83 1512426 1512423      84 1512429 1512423
      84 1512429 1512426      83 1512435 1512432      84 1512438 1512432      84
 1512438 1512435      83 1512444 1512441      84 1512447 1512441      84 1512447
 1512444      83 1512453 1512450      84 1512456 1512450      84 1512456 1512453
      83 1512462 1512459      84 1512465 1512459      84 1512465 1512462      83
 1512471 1512468      84 1512474 1512468      84 1512474 1512471      83 1512480
 1512477      84 1512483 1512477      84 1512483 1512480      83 1512489 1512486
      84 1512492 1512486      84 1512492 1512489      83 1512498 1512495      84
 1512501 1512495      84 1512501 1512498      83 1512507 1512504      84 1512510
 1512504      84 1512510 1512507      83 1512516 1512513      84 1512519 1512513
      84 1512519 1512516      83 1512525 1512522      84 1512528 1512522      84
 1512528 1512525      83 1512534 1512531      84 1512537 1512531      84 1512537
 1512534      83 1512543 1512540      84 1512546 1512540      84 1512546 1512543
      83 1512552 1512549      84 1512555 1512549      84 1512555 1512552      83
 1512561 1512558      84 1512564 1512558      84 1512564 1512561      83 1512570
 1512567      84 1512573 1512567      84 1512573 1512570      83 1512579 1512576
      84 1512582 1512576      84 1512582 1512579      83 1512588 1512585      84
 1512591 1512585      84 1512591 1512588      83 1512597 1512594      84 1512600
 1512594      84 1512600 1512597      83 1512606 1512603      84 1512609 1512603
      84 1512609 1512606      83 1512615 1512612      84 1512618 1512612      84
 1512618 1512615      83 1512624 1512621      84 1512627 1512621      84 1512627
 1512624      83 1512633 1512630      84 1512636 1512630      84 1512636 1512633
      83 1512642 1512639      84 1512645 1512639      84 1512645 1512642      83
 1512651 1512648      84 1512654 1512648      84 1512654 1512651      83 1512660
 1512657      84 1512663 1512657      84 1512663 1512660      83 1512669 1512666
      84 1512672 1512666      84 1512672 1512669      83 1512678 1512675      84
 1512681 1512675      84 1512681 1512678      83 1512687 1512684      84 1512690
 1512684      84 1512690 1512687      83 1512696 1512693      84 1512699 1512693
      84 1512699 1512696      83 1512705 1512702      84 1512708 1512702      84
 1512708 1512705      83 1512714 1512711      84 1512717 1512711      84 1512717
 1512714      83 1512723 1512720      84 1512726 1512720      84 1512726 1512723
      83 1512732 1512729      84 1512735 1512729      84 1512735 1512732      83
 1512741 1512738      84 1512744 1512738      84 1512744 1512741      83 1512750
 1512747      84 1512753 1512747      84 1512753 1512750      83 1512759 1512756
      84 1512762 1512756      84 1512762 1512759      83 1512768 1512765      84
 1512771 1512765      84 1512771 1512768      83 1512777 1512774      84 1512780
 1512774      84 1512780 1512777      83 1512786 1512783      84 1512789 1512783
      84 1512789 1512786      83 1512795 1512792      84 1512798 1512792      84
 1512798 1512795      83 1512804 1512801      84 1512807 1512801      84 1512807
 1512804      83 1512813 1512810      84 1512816 1512810      84 1512816 1512813
      83 1512822 1512819      84 1512825 1512819      84 1512825 1512822      83
 1512831 1512828      84 1512834 1512828      84 1512834 1512831      83 1512840
 1512837      84 1512843 1512837      84 1512843 1512840      83 1512849 1512846
      84 1512852 1512846      84 1512852 1512849      83 1512858 1512855      84
 1512861 1512855      84 1512861 1512858      83 1512867 1512864      84 1512870
 1512864      84 1512870 1512867      83 1512876 1512873      84 1512879 1512873
      84 1512879 1512876      83 1512885 1512882      84 1512888 1512882      84
 1512888 1512885      83 1512894 1512891      84 1512897 1512891      84 1512897
 1512894      83 1512903 1512900      84 1512906 1512900      84 1512906 1512903
      83 1512912 1512909      84 1512915 1512909      84 1512915 1512912      83
 1512921 1512918      84 1512924 1512918      84 1512924 1512921      83 1512930
 1512927      84 1512933 1512927      84 1512933 1512930      83 1512939 1512936
      84 1512942 1512936      84 1512942 1512939      83 1512948 1512945      84
 1512951 1512945      84 1512951 1512948      83 1512957 1512954      84 1512960
 1512954      84 1512960 1512957      83 1512966 1512963      84 1512969 1512963
      84 1512969 1512966      83 1512975 1512972      84 1512978 1512972      84
 1512978 1512975      83 1512984 1512981      84 1512987 1512981      84 1512987
 1512984      83 1512993 1512990      84 1512996 1512990      84 1512996 1512993
      83 1513002 1512999      84 1513005 1512999      84 1513005 1513002      83
 1513011 1513008      84 1513014 1513008      84 1513014 1513011      83 1513020
 1513017      84 1513023 1513017      84 1513023 1513020      83 1513029 1513026
      84 1513032 1513026      84 1513032 1513029      83 1513038 1513035      84
 1513041 1513035      84 1513041 1513038      83 1513047 1513044      84 1513050
 1513044      84 1513050 1513047      83 1513056 1513053      84 1513059 1513053
      84 1513059 1513056      83 1513065 1513062      84 1513068 1513062      84
 1513068 1513065      83 1513074 1513071      84 1513077 1513071      84 1513077
 1513074      83 1513083 1513080      84 1513086 1513080      84 1513086 1513083
      83 1513092 1513089      84 1513095 1513089      84 1513095 1513092      83
 1513101 1513098      84 1513104 1513098      84 1513104 1513101      83 1513110
 1513107      84 1513113 1513107      84 1513113 1513110      83 1513119 1513116
      84 1513122 1513116      84 1513122 1513119      83 1513128 1513125      84
 1513131 1513125      84 1513131 1513128      83 1513137 1513134      84 1513140
 1513134      84 1513140 1513137      83 1513146 1513143      84 1513149 1513143
      84 1513149 1513146      83 1513155 1513152      84 1513158 1513152      84
 1513158 1513155      83 1513164 1513161      84 1513167 1513161      84 1513167
 1513164      83 1513173 1513170      84 1513176 1513170      84 1513176 1513173
      83 1513182 1513179      84 1513185 1513179      84 1513185 1513182      83
 1513191 1513188      84 1513194 1513188      84 1513194 1513191      83 1513200
 1513197      84 1513203 1513197      84 1513203 1513200      83 1513209 1513206
      84 1513212 1513206      84 1513212 1513209      83 1513218 1513215      84
 1513221 1513215      84 1513221 1513218      83 1513227 1513224      84 1513230
 1513224      84 1513230 1513227      83 1513236 1513233      84 1513239 1513233
      84 1513239 1513236      83 1513245 1513242      84 1513248 1513242      84
 1513248 1513245      83 1513254 1513251      84 1513257 1513251      84 1513257
 1513254      83 1513263 1513260      84 1513266 1513260      84 1513266 1513263
      83 1513272 1513269      84 1513275 1513269      84 1513275 1513272      83
 1513281 1513278      84 1513284 1513278      84 1513284 1513281      83 1513290
 1513287      84 1513293 1513287      84 1513293 1513290      83 1513299 1513296
      84 1513302 1513296      84 1513302 1513299      83 1513308 1513305      84
 1513311 1513305      84 1513311 1513308      83 1513317 1513314      84 1513320
 1513314      84 1513320 1513317      83 1513326 1513323      84 1513329 1513323
      84 1513329 1513326      83 1513335 1513332      84 1513338 1513332      84
 1513338 1513335      83 1513344 1513341      84 1513347 1513341      84 1513347
 1513344      83 1513353 1513350      84 1513356 1513350      84 1513356 1513353
      83 1513362 1513359      84 1513365 1513359      84 1513365 1513362      83
 1513371 1513368      84 1513374 1513368      84 1513374 1513371      83 1513380
 1513377      84 1513383 1513377      84 1513383 1513380      83 1513389 1513386
      84 1513392 1513386      84 1513392 1513389      83 1513398 1513395      84
 1513401 1513395      84 1513401 1513398      83 1513407 1513404      84 1513410
 1513404      84 1513410 1513407      83 1513416 1513413      84 1513419 1513413
      84 1513419 1513416      83 1513425 1513422      84 1513428 1513422      84
 1513428 1513425      83 1513434 1513431      84 1513437 1513431      84 1513437
 1513434      83 1513443 1513440      84 1513446 1513440      84 1513446 1513443
      83 1513452 1513449      84 1513455 1513449      84 1513455 1513452      83
 1513461 1513458      84 1513464 1513458      84 1513464 1513461      83 1513470
 1513467      84 1513473 1513467      84 1513473 1513470      83 1513479 1513476
      84 1513482 1513476      84 1513482 1513479      83 1513488 1513485      84
 1513491 1513485      84 1513491 1513488      83 1513497 1513494      84 1513500
 1513494      84 1513500 1513497      83 1513506 1513503      84 1513509 1513503
      84 1513509 1513506      83 1513515 1513512      84 1513518 1513512      84
 1513518 1513515      83 1513524 1513521      84 1513527 1513521      84 1513527
 1513524      83 1513533 1513530      84 1513536 1513530      84 1513536 1513533
      83 1513542 1513539      84 1513545 1513539      84 1513545 1513542      83
 1513551 1513548      84 1513554 1513548      84 1513554 1513551      83 1513560
 1513557      84 1513563 1513557      84 1513563 1513560      83 1513569 1513566
      84 1513572 1513566      84 1513572 1513569      83 1513578 1513575      84
 1513581 1513575      84 1513581 1513578      83 1513587 1513584      84 1513590
 1513584      84 1513590 1513587      83 1513596 1513593      84 1513599 1513593
      84 1513599 1513596      83 1513605 1513602      84 1513608 1513602      84
 1513608 1513605      83 1513614 1513611      84 1513617 1513611      84 1513617
 1513614      83 1513623 1513620      84 1513626 1513620      84 1513626 1513623
      83 1513632 1513629      84 1513635 1513629      84 1513635 1513632      83
 1513641 1513638      84 1513644 1513638      84 1513644 1513641      83 1513650
 1513647      84 1513653 1513647      84 1513653 1513650      83 1513659 1513656
      84 1513662 1513656      84 1513662 1513659      83 1513668 1513665      84
 1513671 1513665      84 1513671 1513668      83 1513677 1513674      84 1513680
 1513674      84 1513680 1513677      83 1513686 1513683      84 1513689 1513683
      84 1513689 1513686      83 1513695 1513692      84 1513698 1513692      84
 1513698 1513695      83 1513704 1513701      84 1513707 1513701      84 1513707
 1513704      83 1513713 1513710      84 1513716 1513710      84 1513716 1513713
      83 1513722 1513719      84 1513725 1513719      84 1513725 1513722      83
 1513731 1513728      84 1513734 1513728      84 1513734 1513731      83 1513740
 1513737      84 1513743 1513737      84 1513743 1513740      83 1513749 1513746
      84 1513752 1513746      84 1513752 1513749      83 1513758 1513755      84
 1513761 1513755      84 1513761 1513758      83 1513767 1513764      84 1513770
 1513764      84 1513770 1513767      83 1513776 1513773      84 1513779 1513773
      84 1513779 1513776      83 1513785 1513782      84 1513788 1513782      84
 1513788 1513785      83 1513794 1513791      84 1513797 1513791      84 1513797
 1513794      83 1513803 1513800      84 1513806 1513800      84 1513806 1513803
      83 1513812 1513809      84 1513815 1513809      84 1513815 1513812      83
 1513821 1513818      84 1513824 1513818      84 1513824 1513821      83 1513830
 1513827      84 1513833 1513827      84 1513833 1513830      83 1513839 1513836
      84 1513842 1513836      84 1513842 1513839      83 1513848 1513845      84
 1513851 1513845      84 1513851 1513848      83 1513857 1513854      84 1513860
 1513854      84 1513860 1513857      83 1513866 1513863      84 1513869 1513863
      84 1513869 1513866      83 1513875 1513872      84 1513878 1513872      84
 1513878 1513875      83 1513884 1513881      84 1513887 1513881      84 1513887
 1513884      83 1513893 1513890      84 1513896 1513890      84 1513896 1513893
      83 1513902 1513899      84 1513905 1513899      84 1513905 1513902      83
 1513911 1513908      84 1513914 1513908      84 1513914 1513911      83 1513920
 1513917      84 1513923 1513917      84 1513923 1513920      83 1513929 1513926
      84 1513932 1513926      84 1513932 1513929      83 1513938 1513935      84
 1513941 1513935      84 1513941 1513938      83 1513947 1513944      84 1513950
 1513944      84 1513950 1513947      83 1513956 1513953      84 1513959 1513953
      84 1513959 1513956      83 1513965 1513962      84 1513968 1513962      84
 1513968 1513965      83 1513974 1513971      84 1513977 1513971      84 1513977
 1513974      83 1513983 1513980      84 1513986 1513980      84 1513986 1513983
      83 1513992 1513989      84 1513995 1513989      84 1513995 1513992      83
 1514001 1513998      84 1514004 1513998      84 1514004 1514001      83 1514010
 1514007      84 1514013 1514007      84 1514013 1514010      83 1514019 1514016
      84 1514022 1514016      84 1514022 1514019      83 1514028 1514025      84
 1514031 1514025      84 1514031 1514028      83 1514037 1514034      84 1514040
 1514034      84 1514040 1514037      83 1514046 1514043      84 1514049 1514043
      84 1514049 1514046      83 1514055 1514052      84 1514058 1514052      84
 1514058 1514055      83 1514064 1514061      84 1514067 1514061      84 1514067
 1514064      83 1514073 1514070      84 1514076 1514070      84 1514076 1514073
      83 1514082 1514079      84 1514085 1514079      84 1514085 1514082      83
 1514091 1514088      84 1514094 1514088      84 1514094 1514091      83 1514100
 1514097      84 1514103 1514097      84 1514103 1514100      83 1514109 1514106
      84 1514112 1514106      84 1514112 1514109      83 1514118 1514115      84
 1514121 1514115      84 1514121 1514118      83 1514127 1514124      84 1514130
 1514124      84 1514130 1514127      83 1514136 1514133      84 1514139 1514133
      84 1514139 1514136      83 1514145 1514142      84 1514148 1514142      84
 1514148 1514145      83 1514154 1514151      84 1514157 1514151      84 1514157
 1514154      83 1514163 1514160      84 1514166 1514160      84 1514166 1514163
      83 1514172 1514169      84 1514175 1514169      84 1514175 1514172      83
 1514181 1514178      84 1514184 1514178      84 1514184 1514181      83 1514190
 1514187      84 1514193 1514187      84 1514193 1514190      83 1514199 1514196
      84 1514202 1514196      84 1514202 1514199      83 1514208 1514205      84
 1514211 1514205      84 1514211 1514208      83 1514217 1514214      84 1514220
 1514214      84 1514220 1514217      83 1514226 1514223      84 1514229 1514223
      84 1514229 1514226      83 1514235 1514232      84 1514238 1514232      84
 1514238 1514235      83 1514244 1514241      84 1514247 1514241      84 1514247
 1514244      83 1514253 1514250      84 1514256 1514250      84 1514256 1514253
      83 1514262 1514259      84 1514265 1514259      84 1514265 1514262      83
 1514271 1514268      84 1514274 1514268      84 1514274 1514271      83 1514280
 1514277      84 1514283 1514277      84 1514283 1514280      83 1514289 1514286
      84 1514292 1514286      84 1514292 1514289      83 1514298 1514295      84
 1514301 1514295      84 1514301 1514298      83 1514307 1514304      84 1514310
 1514304      84 1514310 1514307      83 1514316 1514313      84 1514319 1514313
      84 1514319 1514316      83 1514325 1514322      84 1514328 1514322      84
 1514328 1514325      83 1514334 1514331      84 1514337 1514331      84 1514337
 1514334      83 1514343 1514340      84 1514346 1514340      84 1514346 1514343
      83 1514352 1514349      84 1514355 1514349      84 1514355 1514352      83
 1514361 1514358      84 1514364 1514358      84 1514364 1514361      83 1514370
 1514367      84 1514373 1514367      84 1514373 1514370      83 1514379 1514376
      84 1514382 1514376      84 1514382 1514379      83 1514388 1514385      84
 1514391 1514385      84 1514391 1514388      83 1514397 1514394      84 1514400
 1514394      84 1514400 1514397      83 1514406 1514403      84 1514409 1514403
      84 1514409 1514406      83 1514415 1514412      84 1514418 1514412      84
 1514418 1514415      83 1514424 1514421      84 1514427 1514421      84 1514427
 1514424      83 1514433 1514430      84 1514436 1514430      84 1514436 1514433
      83 1514442 1514439      84 1514445 1514439      84 1514445 1514442      83
 1514451 1514448      84 1514454 1514448      84 1514454 1514451      83 1514460
 1514457      84 1514463 1514457      84 1514463 1514460      83 1514469 1514466
      84 1514472 1514466      84 1514472 1514469      83 1514478 1514475      84
 1514481 1514475      84 1514481 1514478      83 1514487 1514484      84 1514490
 1514484      84 1514490 1514487      83 1514496 1514493      84 1514499 1514493
      84 1514499 1514496      83 1514505 1514502      84 1514508 1514502      84
 1514508 1514505      83 1514514 1514511      84 1514517 1514511      84 1514517
 1514514      83 1514523 1514520      84 1514526 1514520      84 1514526 1514523
      83 1514532 1514529      84 1514535 1514529      84 1514535 1514532      83
 1514541 1514538      84 1514544 1514538      84 1514544 1514541      83 1514550
 1514547      84 1514553 1514547      84 1514553 1514550      83 1514559 1514556
      84 1514562 1514556      84 1514562 1514559      83 1514568 1514565      84
 1514571 1514565      84 1514571 1514568      83 1514577 1514574      84 1514580
 1514574      84 1514580 1514577      83 1514586 1514583      84 1514589 1514583
      84 1514589 1514586      83 1514595 1514592      84 1514598 1514592      84
 1514598 1514595      83 1514604 1514601      84 1514607 1514601      84 1514607
 1514604      83 1514613 1514610      84 1514616 1514610      84 1514616 1514613
      83 1514622 1514619      84 1514625 1514619      84 1514625 1514622      83
 1514631 1514628      84 1514634 1514628      84 1514634 1514631      83 1514640
 1514637      84 1514643 1514637      84 1514643 1514640      83 1514649 1514646
      84 1514652 1514646      84 1514652 1514649      83 1514658 1514655      84
 1514661 1514655      84 1514661 1514658      83 1514667 1514664      84 1514670
 1514664      84 1514670 1514667      83 1514676 1514673      84 1514679 1514673
      84 1514679 1514676      83 1514685 1514682      84 1514688 1514682      84
 1514688 1514685      83 1514694 1514691      84 1514697 1514691      84 1514697
 1514694      83 1514703 1514700      84 1514706 1514700      84 1514706 1514703
      83 1514712 1514709      84 1514715 1514709      84 1514715 1514712      83
 1514721 1514718      84 1514724 1514718      84 1514724 1514721      83 1514730
 1514727      84 1514733 1514727      84 1514733 1514730      83 1514739 1514736
      84 1514742 1514736      84 1514742 1514739      83 1514748 1514745      84
 1514751 1514745      84 1514751 1514748      83 1514757 1514754      84 1514760
 1514754      84 1514760 1514757      83 1514766 1514763      84 1514769 1514763
      84 1514769 1514766      83 1514775 1514772      84 1514778 1514772      84
 1514778 1514775      83 1514784 1514781      84 1514787 1514781      84 1514787
 1514784      83 1514793 1514790      84 1514796 1514790      84 1514796 1514793
      83 1514802 1514799      84 1514805 1514799      84 1514805 1514802      83
 1514811 1514808      84 1514814 1514808      84 1514814 1514811      83 1514820
 1514817      84 1514823 1514817      84 1514823 1514820      83 1514829 1514826
      84 1514832 1514826      84 1514832 1514829      83 1514838 1514835      84
 1514841 1514835      84 1514841 1514838      83 1514847 1514844      84 1514850
 1514844      84 1514850 1514847      83 1514856 1514853      84 1514859 1514853
      84 1514859 1514856      83 1514865 1514862      84 1514868 1514862      84
 1514868 1514865      83 1514874 1514871      84 1514877 1514871      84 1514877
 1514874      83 1514883 1514880      84 1514886 1514880      84 1514886 1514883
      83 1514892 1514889      84 1514895 1514889      84 1514895 1514892      83
 1514901 1514898      84 1514904 1514898      84 1514904 1514901      83 1514910
 1514907      84 1514913 1514907      84 1514913 1514910      83 1514919 1514916
      84 1514922 1514916      84 1514922 1514919      83 1514928 1514925      84
 1514931 1514925      84 1514931 1514928      83 1514937 1514934      84 1514940
 1514934      84 1514940 1514937      83 1514946 1514943      84 1514949 1514943
      84 1514949 1514946      83 1514955 1514952      84 1514958 1514952      84
 1514958 1514955      83 1514964 1514961      84 1514967 1514961      84 1514967
 1514964      83 1514973 1514970      84 1514976 1514970      84 1514976 1514973
      83 1514982 1514979      84 1514985 1514979      84 1514985 1514982      83
 1514991 1514988      84 1514994 1514988      84 1514994 1514991      83 1515000
 1514997      84 1515003 1514997      84 1515003 1515000      83 1515009 1515006
      84 1515012 1515006      84 1515012 1515009      83 1515018 1515015      84
 1515021 1515015      84 1515021 1515018      83 1515027 1515024      84 1515030
 1515024      84 1515030 1515027      83 1515036 1515033      84 1515039 1515033
      84 1515039 1515036      83 1515045 1515042      84 1515048 1515042      84
 1515048 1515045      83 1515054 1515051      84 1515057 1515051      84 1515057
 1515054      83 1515063 1515060      84 1515066 1515060      84 1515066 1515063
      83 1515072 1515069      84 1515075 1515069      84 1515075 1515072      83
 1515081 1515078      84 1515084 1515078      84 1515084 1515081      83 1515090
 1515087      84 1515093 1515087      84 1515093 1515090      83 1515099 1515096
      84 1515102 1515096      84 1515102 1515099      83 1515108 1515105      84
 1515111 1515105      84 1515111 1515108      83 1515117 1515114      84 1515120
 1515114      84 1515120 1515117      83 1515126 1515123      84 1515129 1515123
      84 1515129 1515126      83 1515135 1515132      84 1515138 1515132      84
 1515138 1515135      83 1515144 1515141      84 1515147 1515141      84 1515147
 1515144      83 1515153 1515150      84 1515156 1515150      84 1515156 1515153
      83 1515162 1515159      84 1515165 1515159      84 1515165 1515162      83
 1515171 1515168      84 1515174 1515168      84 1515174 1515171      83 1515180
 1515177      84 1515183 1515177      84 1515183 1515180      83 1515189 1515186
      84 1515192 1515186      84 1515192 1515189      83 1515198 1515195      84
 1515201 1515195      84 1515201 1515198      83 1515207 1515204      84 1515210
 1515204      84 1515210 1515207      83 1515216 1515213      84 1515219 1515213
      84 1515219 1515216      83 1515225 1515222      84 1515228 1515222      84
 1515228 1515225      83 1515234 1515231      84 1515237 1515231      84 1515237
 1515234      83 1515243 1515240      84 1515246 1515240      84 1515246 1515243
      83 1515252 1515249      84 1515255 1515249      84 1515255 1515252      83
 1515261 1515258      84 1515264 1515258      84 1515264 1515261      83 1515270
 1515267      84 1515273 1515267      84 1515273 1515270      83 1515279 1515276
      84 1515282 1515276      84 1515282 1515279      83 1515288 1515285      84
 1515291 1515285      84 1515291 1515288      83 1515297 1515294      84 1515300
 1515294      84 1515300 1515297      83 1515306 1515303      84 1515309 1515303
      84 1515309 1515306      83 1515315 1515312      84 1515318 1515312      84
 1515318 1515315      83 1515324 1515321      84 1515327 1515321      84 1515327
 1515324      83 1515333 1515330      84 1515336 1515330      84 1515336 1515333
      83 1515342 1515339      84 1515345 1515339      84 1515345 1515342      83
 1515351 1515348      84 1515354 1515348      84 1515354 1515351      83 1515360
 1515357      84 1515363 1515357      84 1515363 1515360      83 1515369 1515366
      84 1515372 1515366      84 1515372 1515369      83 1515378 1515375      84
 1515381 1515375      84 1515381 1515378      83 1515387 1515384      84 1515390
 1515384      84 1515390 1515387      83 1515396 1515393      84 1515399 1515393
      84 1515399 1515396      83 1515405 1515402      84 1515408 1515402      84
 1515408 1515405      83 1515414 1515411      84 1515417 1515411      84 1515417
 1515414      83 1515423 1515420      84 1515426 1515420      84 1515426 1515423
      83 1515432 1515429      84 1515435 1515429      84 1515435 1515432      83
 1515441 1515438      84 1515444 1515438      84 1515444 1515441      83 1515450
 1515447      84 1515453 1515447      84 1515453 1515450      83 1515459 1515456
      84 1515462 1515456      84 1515462 1515459      83 1515468 1515465      84
 1515471 1515465      84 1515471 1515468      83 1515477 1515474      84 1515480
 1515474      84 1515480 1515477      83 1515486 1515483      84 1515489 1515483
      84 1515489 1515486      83 1515495 1515492      84 1515498 1515492      84
 1515498 1515495      83 1515504 1515501      84 1515507 1515501      84 1515507
 1515504      83 1515513 1515510      84 1515516 1515510      84 1515516 1515513
      83 1515522 1515519      84 1515525 1515519      84 1515525 1515522      83
 1515531 1515528      84 1515534 1515528      84 1515534 1515531      83 1515540
 1515537      84 1515543 1515537      84 1515543 1515540      83 1515549 1515546
      84 1515552 1515546      84 1515552 1515549      83 1515558 1515555      84
 1515561 1515555      84 1515561 1515558      83 1515567 1515564      84 1515570
 1515564      84 1515570 1515567      83 1515576 1515573      84 1515579 1515573
      84 1515579 1515576      83 1515585 1515582      84 1515588 1515582      84
 1515588 1515585      83 1515594 1515591      84 1515597 1515591      84 1515597
 1515594      83 1515603 1515600      84 1515606 1515600      84 1515606 1515603
      83 1515612 1515609      84 1515615 1515609      84 1515615 1515612      83
 1515621 1515618      84 1515624 1515618      84 1515624 1515621      83 1515630
 1515627      84 1515633 1515627      84 1515633 1515630      83 1515639 1515636
      84 1515642 1515636      84 1515642 1515639      83 1515648 1515645      84
 1515651 1515645      84 1515651 1515648      83 1515657 1515654      84 1515660
 1515654      84 1515660 1515657      83 1515666 1515663      84 1515669 1515663
      84 1515669 1515666      83 1515675 1515672      84 1515678 1515672      84
 1515678 1515675      83 1515684 1515681      84 1515687 1515681      84 1515687
 1515684      83 1515693 1515690      84 1515696 1515690      84 1515696 1515693
      83 1515702 1515699      84 1515705 1515699      84 1515705 1515702      83
 1515711 1515708      84 1515714 1515708      84 1515714 1515711      83 1515720
 1515717      84 1515723 1515717      84 1515723 1515720      83 1515729 1515726
      84 1515732 1515726      84 1515732 1515729      83 1515738 1515735      84
 1515741 1515735      84 1515741 1515738      83 1515747 1515744      84 1515750
 1515744      84 1515750 1515747      83 1515756 1515753      84 1515759 1515753
      84 1515759 1515756      83 1515765 1515762      84 1515768 1515762      84
 1515768 1515765      83 1515774 1515771      84 1515777 1515771      84 1515777
 1515774      83 1515783 1515780      84 1515786 1515780      84 1515786 1515783
      83 1515792 1515789      84 1515795 1515789      84 1515795 1515792      83
 1515801 1515798      84 1515804 1515798      84 1515804 1515801      83 1515810
 1515807      84 1515813 1515807      84 1515813 1515810      83 1515819 1515816
      84 1515822 1515816      84 1515822 1515819      83 1515828 1515825      84
 1515831 1515825      84 1515831 1515828      83 1515837 1515834      84 1515840
 1515834      84 1515840 1515837      83 1515846 1515843      84 1515849 1515843
      84 1515849 1515846      83 1515855 1515852      84 1515858 1515852      84
 1515858 1515855      83 1515864 1515861      84 1515867 1515861      84 1515867
 1515864      83 1515873 1515870      84 1515876 1515870      84 1515876 1515873
      83 1515882 1515879      84 1515885 1515879      84 1515885 1515882      83
 1515891 1515888      84 1515894 1515888      84 1515894 1515891      83 1515900
 1515897      84 1515903 1515897      84 1515903 1515900      83 1515909 1515906
      84 1515912 1515906      84 1515912 1515909      83 1515918 1515915      84
 1515921 1515915      84 1515921 1515918      83 1515927 1515924      84 1515930
 1515924      84 1515930 1515927      83 1515936 1515933      84 1515939 1515933
      84 1515939 1515936      83 1515945 1515942      84 1515948 1515942      84
 1515948 1515945      83 1515954 1515951      84 1515957 1515951      84 1515957
 1515954      83 1515963 1515960      84 1515966 1515960      84 1515966 1515963
      83 1515972 1515969      84 1515975 1515969      84 1515975 1515972      83
 1515981 1515978      84 1515984 1515978      84 1515984 1515981      83 1515990
 1515987      84 1515993 1515987      84 1515993 1515990      83 1515999 1515996
      84 1516002 1515996      84 1516002 1515999      83 1516008 1516005      84
 1516011 1516005      84 1516011 1516008      83 1516017 1516014      84 1516020
 1516014      84 1516020 1516017      83 1516026 1516023      84 1516029 1516023
      84 1516029 1516026      83 1516035 1516032      84 1516038 1516032      84
 1516038 1516035      83 1516044 1516041      84 1516047 1516041      84 1516047
 1516044      83 1516053 1516050      84 1516056 1516050      84 1516056 1516053
      83 1516062 1516059      84 1516065 1516059      84 1516065 1516062      83
 1516071 1516068      84 1516074 1516068      84 1516074 1516071      83 1516080
 1516077      84 1516083 1516077      84 1516083 1516080      83 1516089 1516086
      84 1516092 1516086      84 1516092 1516089      83 1516098 1516095      84
 1516101 1516095      84 1516101 1516098      83 1516107 1516104      84 1516110
 1516104      84 1516110 1516107      83 1516116 1516113      84 1516119 1516113
      84 1516119 1516116      83 1516125 1516122      84 1516128 1516122      84
 1516128 1516125      83 1516134 1516131      84 1516137 1516131      84 1516137
 1516134      83 1516143 1516140      84 1516146 1516140      84 1516146 1516143
      83 1516152 1516149      84 1516155 1516149      84 1516155 1516152      83
 1516161 1516158      84 1516164 1516158      84 1516164 1516161      83 1516170
 1516167      84 1516173 1516167      84 1516173 1516170      83 1516179 1516176
      84 1516182 1516176      84 1516182 1516179      83 1516188 1516185      84
 1516191 1516185      84 1516191 1516188      83 1516197 1516194      84 1516200
 1516194      84 1516200 1516197      83 1516206 1516203      84 1516209 1516203
      84 1516209 1516206      83 1516215 1516212      84 1516218 1516212      84
 1516218 1516215      83 1516224 1516221      84 1516227 1516221      84 1516227
 1516224      83 1516233 1516230      84 1516236 1516230      84 1516236 1516233
      83 1516242 1516239      84 1516245 1516239      84 1516245 1516242      83
 1516251 1516248      84 1516254 1516248      84 1516254 1516251      83 1516260
 1516257      84 1516263 1516257      84 1516263 1516260      83 1516269 1516266
      84 1516272 1516266      84 1516272 1516269      83 1516278 1516275      84
 1516281 1516275      84 1516281 1516278      83 1516287 1516284      84 1516290
 1516284      84 1516290 1516287      83 1516296 1516293      84 1516299 1516293
      84 1516299 1516296      83 1516305 1516302      84 1516308 1516302      84
 1516308 1516305      83 1516314 1516311      84 1516317 1516311      84 1516317
 1516314      83 1516323 1516320      84 1516326 1516320      84 1516326 1516323
      83 1516332 1516329      84 1516335 1516329      84 1516335 1516332      83
 1516341 1516338      84 1516344 1516338      84 1516344 1516341      83 1516350
 1516347      84 1516353 1516347      84 1516353 1516350      83 1516359 1516356
      84 1516362 1516356      84 1516362 1516359      83 1516368 1516365      84
 1516371 1516365      84 1516371 1516368      83 1516377 1516374      84 1516380
 1516374      84 1516380 1516377      83 1516386 1516383      84 1516389 1516383
      84 1516389 1516386      83 1516395 1516392      84 1516398 1516392      84
 1516398 1516395      83 1516404 1516401      84 1516407 1516401      84 1516407
 1516404      83 1516413 1516410      84 1516416 1516410      84 1516416 1516413
      83 1516422 1516419      84 1516425 1516419      84 1516425 1516422      83
 1516431 1516428      84 1516434 1516428      84 1516434 1516431      83 1516440
 1516437      84 1516443 1516437      84 1516443 1516440      83 1516449 1516446
      84 1516452 1516446      84 1516452 1516449      83 1516458 1516455      84
 1516461 1516455      84 1516461 1516458      83 1516467 1516464      84 1516470
 1516464      84 1516470 1516467      83 1516476 1516473      84 1516479 1516473
      84 1516479 1516476      83 1516485 1516482      84 1516488 1516482      84
 1516488 1516485      83 1516494 1516491      84 1516497 1516491      84 1516497
 1516494      83 1516503 1516500      84 1516506 1516500      84 1516506 1516503
      83 1516512 1516509      84 1516515 1516509      84 1516515 1516512      83
 1516521 1516518      84 1516524 1516518      84 1516524 1516521      83 1516530
 1516527      84 1516533 1516527      84 1516533 1516530      83 1516539 1516536
      84 1516542 1516536      84 1516542 1516539      83 1516548 1516545      84
 1516551 1516545      84 1516551 1516548      83 1516557 1516554      84 1516560
 1516554      84 1516560 1516557      83 1516566 1516563      84 1516569 1516563
      84 1516569 1516566      83 1516575 1516572      84 1516578 1516572      84
 1516578 1516575      83 1516584 1516581      84 1516587 1516581      84 1516587
 1516584      83 1516593 1516590      84 1516596 1516590      84 1516596 1516593
      83 1516602 1516599      84 1516605 1516599      84 1516605 1516602      83
 1516611 1516608      84 1516614 1516608      84 1516614 1516611      83 1516620
 1516617      84 1516623 1516617      84 1516623 1516620      83 1516629 1516626
      84 1516632 1516626      84 1516632 1516629      83 1516638 1516635      84
 1516641 1516635      84 1516641 1516638      83 1516647 1516644      84 1516650
 1516644      84 1516650 1516647      83 1516656 1516653      84 1516659 1516653
      84 1516659 1516656      83 1516665 1516662      84 1516668 1516662      84
 1516668 1516665      83 1516674 1516671      84 1516677 1516671      84 1516677
 1516674      83 1516683 1516680      84 1516686 1516680      84 1516686 1516683
      83 1516692 1516689      84 1516695 1516689      84 1516695 1516692      83
 1516701 1516698      84 1516704 1516698      84 1516704 1516701      83 1516710
 1516707      84 1516713 1516707      84 1516713 1516710      83 1516719 1516716
      84 1516722 1516716      84 1516722 1516719      83 1516728 1516725      84
 1516731 1516725      84 1516731 1516728      83 1516737 1516734      84 1516740
 1516734      84 1516740 1516737      83 1516746 1516743      84 1516749 1516743
      84 1516749 1516746      83 1516755 1516752      84 1516758 1516752      84
 1516758 1516755      83 1516764 1516761      84 1516767 1516761      84 1516767
 1516764      83 1516773 1516770      84 1516776 1516770      84 1516776 1516773
      83 1516782 1516779      84 1516785 1516779      84 1516785 1516782      83
 1516791 1516788      84 1516794 1516788      84 1516794 1516791      83 1516800
 1516797      84 1516803 1516797      84 1516803 1516800      83 1516809 1516806
      84 1516812 1516806      84 1516812 1516809      83 1516818 1516815      84
 1516821 1516815      84 1516821 1516818      83 1516827 1516824      84 1516830
 1516824      84 1516830 1516827      83 1516836 1516833      84 1516839 1516833
      84 1516839 1516836      83 1516845 1516842      84 1516848 1516842      84
 1516848 1516845      83 1516854 1516851      84 1516857 1516851      84 1516857
 1516854      83 1516863 1516860      84 1516866 1516860      84 1516866 1516863
      83 1516872 1516869      84 1516875 1516869      84 1516875 1516872      83
 1516881 1516878      84 1516884 1516878      84 1516884 1516881      83 1516890
 1516887      84 1516893 1516887      84 1516893 1516890      83 1516899 1516896
      84 1516902 1516896      84 1516902 1516899      83 1516908 1516905      84
 1516911 1516905      84 1516911 1516908      83 1516917 1516914      84 1516920
 1516914      84 1516920 1516917      83 1516926 1516923      84 1516929 1516923
      84 1516929 1516926      83 1516935 1516932      84 1516938 1516932      84
 1516938 1516935      83 1516944 1516941      84 1516947 1516941      84 1516947
 1516944      83 1516953 1516950      84 1516956 1516950      84 1516956 1516953
      83 1516962 1516959      84 1516965 1516959      84 1516965 1516962      83
 1516971 1516968      84 1516974 1516968      84 1516974 1516971      83 1516980
 1516977      84 1516983 1516977      84 1516983 1516980      83 1516989 1516986
      84 1516992 1516986      84 1516992 1516989      83 1516998 1516995      84
 1517001 1516995      84 1517001 1516998      83 1517007 1517004      84 1517010
 1517004      84 1517010 1517007      83 1517016 1517013      84 1517019 1517013
      84 1517019 1517016      83 1517025 1517022      84 1517028 1517022      84
 1517028 1517025      83 1517034 1517031      84 1517037 1517031      84 1517037
 1517034      83 1517043 1517040      84 1517046 1517040      84 1517046 1517043
      83 1517052 1517049      84 1517055 1517049      84 1517055 1517052      83
 1517061 1517058      84 1517064 1517058      84 1517064 1517061      83 1517070
 1517067      84 1517073 1517067      84 1517073 1517070      83 1517079 1517076
      84 1517082 1517076      84 1517082 1517079      83 1517088 1517085      84
 1517091 1517085      84 1517091 1517088      83 1517097 1517094      84 1517100
 1517094      84 1517100 1517097      83 1517106 1517103      84 1517109 1517103
      84 1517109 1517106      83 1517115 1517112      84 1517118 1517112      84
 1517118 1517115      83 1517124 1517121      84 1517127 1517121      84 1517127
 1517124      83 1517133 1517130      84 1517136 1517130      84 1517136 1517133
      83 1517142 1517139      84 1517145 1517139      84 1517145 1517142      83
 1517151 1517148      84 1517154 1517148      84 1517154 1517151      83 1517160
 1517157      84 1517163 1517157      84 1517163 1517160      83 1517169 1517166
      84 1517172 1517166      84 1517172 1517169      83 1517178 1517175      84
 1517181 1517175      84 1517181 1517178      83 1517187 1517184      84 1517190
 1517184      84 1517190 1517187      83 1517196 1517193      84 1517199 1517193
      84 1517199 1517196      83 1517205 1517202      84 1517208 1517202      84
 1517208 1517205      83 1517214 1517211      84 1517217 1517211      84 1517217
 1517214      83 1517223 1517220      84 1517226 1517220      84 1517226 1517223
      83 1517232 1517229      84 1517235 1517229      84 1517235 1517232      83
 1517241 1517238      84 1517244 1517238      84 1517244 1517241      83 1517250
 1517247      84 1517253 1517247      84 1517253 1517250      83 1517259 1517256
      84 1517262 1517256      84 1517262 1517259      83 1517268 1517265      84
 1517271 1517265      84 1517271 1517268      83 1517277 1517274      84 1517280
 1517274      84 1517280 1517277      83 1517286 1517283      84 1517289 1517283
      84 1517289 1517286      83 1517295 1517292      84 1517298 1517292      84
 1517298 1517295      83 1517304 1517301      84 1517307 1517301      84 1517307
 1517304      83 1517313 1517310      84 1517316 1517310      84 1517316 1517313
      83 1517322 1517319      84 1517325 1517319      84 1517325 1517322      83
 1517331 1517328      84 1517334 1517328      84 1517334 1517331      83 1517340
 1517337      84 1517343 1517337      84 1517343 1517340      83 1517349 1517346
      84 1517352 1517346      84 1517352 1517349      83 1517358 1517355      84
 1517361 1517355      84 1517361 1517358      83 1517367 1517364      84 1517370
 1517364      84 1517370 1517367      83 1517376 1517373      84 1517379 1517373
      84 1517379 1517376      83 1517385 1517382      84 1517388 1517382      84
 1517388 1517385      83 1517394 1517391      84 1517397 1517391      84 1517397
 1517394      83 1517403 1517400      84 1517406 1517400      84 1517406 1517403
      83 1517412 1517409      84 1517415 1517409      84 1517415 1517412      83
 1517421 1517418      84 1517424 1517418      84 1517424 1517421      83 1517430
 1517427      84 1517433 1517427      84 1517433 1517430      83 1517439 1517436
      84 1517442 1517436      84 1517442 1517439      83 1517448 1517445      84
 1517451 1517445      84 1517451 1517448      83 1517457 1517454      84 1517460
 1517454      84 1517460 1517457      83 1517466 1517463      84 1517469 1517463
      84 1517469 1517466      83 1517475 1517472      84 1517478 1517472      84
 1517478 1517475      83 1517484 1517481      84 1517487 1517481      84 1517487
 1517484      83 1517493 1517490      84 1517496 1517490      84 1517496 1517493
      83 1517502 1517499      84 1517505 1517499      84 1517505 1517502      83
 1517511 1517508      84 1517514 1517508      84 1517514 1517511      83 1517520
 1517517      84 1517523 1517517      84 1517523 1517520      83 1517529 1517526
      84 1517532 1517526      84 1517532 1517529      83 1517538 1517535      84
 1517541 1517535      84 1517541 1517538      83 1517547 1517544      84 1517550
 1517544      84 1517550 1517547      83 1517556 1517553      84 1517559 1517553
      84 1517559 1517556      83 1517565 1517562      84 1517568 1517562      84
 1517568 1517565      83 1517574 1517571      84 1517577 1517571      84 1517577
 1517574      83 1517583 1517580      84 1517586 1517580      84 1517586 1517583
      83 1517592 1517589      84 1517595 1517589      84 1517595 1517592      83
 1517601 1517598      84 1517604 1517598      84 1517604 1517601      83 1517610
 1517607      84 1517613 1517607      84 1517613 1517610      83 1517619 1517616
      84 1517622 1517616      84 1517622 1517619      83 1517628 1517625      84
 1517631 1517625      84 1517631 1517628      83 1517637 1517634      84 1517640
 1517634      84 1517640 1517637      83 1517646 1517643      84 1517649 1517643
      84 1517649 1517646      83 1517655 1517652      84 1517658 1517652      84
 1517658 1517655      83 1517664 1517661      84 1517667 1517661      84 1517667
 1517664      83 1517673 1517670      84 1517676 1517670      84 1517676 1517673
      83 1517682 1517679      84 1517685 1517679      84 1517685 1517682      83
 1517691 1517688      84 1517694 1517688      84 1517694 1517691      83 1517700
 1517697      84 1517703 1517697      84 1517703 1517700      83 1517709 1517706
      84 1517712 1517706      84 1517712 1517709      83 1517718 1517715      84
 1517721 1517715      84 1517721 1517718      83 1517727 1517724      84 1517730
 1517724      84 1517730 1517727      83 1517736 1517733      84 1517739 1517733
      84 1517739 1517736      83 1517745 1517742      84 1517748 1517742      84
 1517748 1517745      83 1517754 1517751      84 1517757 1517751      84 1517757
 1517754      83 1517763 1517760      84 1517766 1517760      84 1517766 1517763
      83 1517772 1517769      84 1517775 1517769      84 1517775 1517772      83
 1517781 1517778      84 1517784 1517778      84 1517784 1517781      83 1517790
 1517787      84 1517793 1517787      84 1517793 1517790      83 1517799 1517796
      84 1517802 1517796      84 1517802 1517799      83 1517808 1517805      84
 1517811 1517805      84 1517811 1517808      83 1517817 1517814      84 1517820
 1517814      84 1517820 1517817      83 1517826 1517823      84 1517829 1517823
      84 1517829 1517826      83 1517835 1517832      84 1517838 1517832      84
 1517838 1517835      83 1517844 1517841      84 1517847 1517841      84 1517847
 1517844      83 1517853 1517850      84 1517856 1517850      84 1517856 1517853
      83 1517862 1517859      84 1517865 1517859      84 1517865 1517862      83
 1517871 1517868      84 1517874 1517868      84 1517874 1517871      83 1517880
 1517877      84 1517883 1517877      84 1517883 1517880      83 1517889 1517886
      84 1517892 1517886      84 1517892 1517889      83 1517898 1517895      84
 1517901 1517895      84 1517901 1517898      83 1517907 1517904      84 1517910
 1517904      84 1517910 1517907      83 1517916 1517913      84 1517919 1517913
      84 1517919 1517916      83 1517925 1517922      84 1517928 1517922      84
 1517928 1517925      83 1517934 1517931      84 1517937 1517931      84 1517937
 1517934      83 1517943 1517940      84 1517946 1517940      84 1517946 1517943
      83 1517952 1517949      84 1517955 1517949      84 1517955 1517952      83
 1517961 1517958      84 1517964 1517958      84 1517964 1517961      83 1517970
 1517967      84 1517973 1517967      84 1517973 1517970      83 1517979 1517976
      84 1517982 1517976      84 1517982 1517979      83 1517988 1517985      84
 1517991 1517985      84 1517991 1517988      83 1517997 1517994      84 1518000
 1517994      84 1518000 1517997      83 1518006 1518003      84 1518009 1518003
      84 1518009 1518006      83 1518015 1518012      84 1518018 1518012      84
 1518018 1518015      83 1518024 1518021      84 1518027 1518021      84 1518027
 1518024      83 1518033 1518030      84 1518036 1518030      84 1518036 1518033
      83 1518042 1518039      84 1518045 1518039      84 1518045 1518042      83
 1518051 1518048      84 1518054 1518048      84 1518054 1518051      83 1518060
 1518057      84 1518063 1518057      84 1518063 1518060      83 1518069 1518066
      84 1518072 1518066      84 1518072 1518069      83 1518078 1518075      84
 1518081 1518075      84 1518081 1518078      83 1518087 1518084      84 1518090
 1518084      84 1518090 1518087      83 1518096 1518093      84 1518099 1518093
      84 1518099 1518096      83 1518105 1518102      84 1518108 1518102      84
 1518108 1518105      83 1518114 1518111      84 1518117 1518111      84 1518117
 1518114      83 1518123 1518120      84 1518126 1518120      84 1518126 1518123
      83 1518132 1518129      84 1518135 1518129      84 1518135 1518132      83
 1518141 1518138      84 1518144 1518138      84 1518144 1518141      83 1518150
 1518147      84 1518153 1518147      84 1518153 1518150      83 1518159 1518156
      84 1518162 1518156      84 1518162 1518159      83 1518168 1518165      84
 1518171 1518165      84 1518171 1518168      83 1518177 1518174      84 1518180
 1518174      84 1518180 1518177      83 1518186 1518183      84 1518189 1518183
      84 1518189 1518186      83 1518195 1518192      84 1518198 1518192      84
 1518198 1518195      83 1518204 1518201      84 1518207 1518201      84 1518207
 1518204      83 1518213 1518210      84 1518216 1518210      84 1518216 1518213
      83 1518222 1518219      84 1518225 1518219      84 1518225 1518222      83
 1518231 1518228      84 1518234 1518228      84 1518234 1518231      83 1518240
 1518237      84 1518243 1518237      84 1518243 1518240      83 1518249 1518246
      84 1518252 1518246      84 1518252 1518249      83 1518258 1518255      84
 1518261 1518255      84 1518261 1518258      83 1518267 1518264      84 1518270
 1518264      84 1518270 1518267      83 1518276 1518273      84 1518279 1518273
      84 1518279 1518276      83 1518285 1518282      84 1518288 1518282      84
 1518288 1518285      83 1518294 1518291      84 1518297 1518291      84 1518297
 1518294      83 1518303 1518300      84 1518306 1518300      84 1518306 1518303
      83 1518312 1518309      84 1518315 1518309      84 1518315 1518312      83
 1518321 1518318      84 1518324 1518318      84 1518324 1518321      83 1518330
 1518327      84 1518333 1518327      84 1518333 1518330      83 1518339 1518336
      84 1518342 1518336      84 1518342 1518339      83 1518348 1518345      84
 1518351 1518345      84 1518351 1518348      83 1518357 1518354      84 1518360
 1518354      84 1518360 1518357      83 1518366 1518363      84 1518369 1518363
      84 1518369 1518366      83 1518375 1518372      84 1518378 1518372      84
 1518378 1518375      83 1518384 1518381      84 1518387 1518381      84 1518387
 1518384      83 1518393 1518390      84 1518396 1518390      84 1518396 1518393
      83 1518402 1518399      84 1518405 1518399      84 1518405 1518402      83
 1518411 1518408      84 1518414 1518408      84 1518414 1518411      83 1518420
 1518417      84 1518423 1518417      84 1518423 1518420      83 1518429 1518426
      84 1518432 1518426      84 1518432 1518429      83 1518438 1518435      84
 1518441 1518435      84 1518441 1518438      83 1518447 1518444      84 1518450
 1518444      84 1518450 1518447      83 1518456 1518453      84 1518459 1518453
      84 1518459 1518456      83 1518465 1518462      84 1518468 1518462      84
 1518468 1518465      83 1518474 1518471      84 1518477 1518471      84 1518477
 1518474      83 1518483 1518480      84 1518486 1518480      84 1518486 1518483
      83 1518492 1518489      84 1518495 1518489      84 1518495 1518492      83
 1518501 1518498      84 1518504 1518498      84 1518504 1518501      83 1518510
 1518507      84 1518513 1518507      84 1518513 1518510      83 1518519 1518516
      84 1518522 1518516      84 1518522 1518519      83 1518528 1518525      84
 1518531 1518525      84 1518531 1518528      83 1518537 1518534      84 1518540
 1518534      84 1518540 1518537      83 1518546 1518543      84 1518549 1518543
      84 1518549 1518546      83 1518555 1518552      84 1518558 1518552      84
 1518558 1518555      83 1518564 1518561      84 1518567 1518561      84 1518567
 1518564      83 1518573 1518570      84 1518576 1518570      84 1518576 1518573
      83 1518582 1518579      84 1518585 1518579      84 1518585 1518582      83
 1518591 1518588      84 1518594 1518588      84 1518594 1518591      83 1518600
 1518597      84 1518603 1518597      84 1518603 1518600      83 1518609 1518606
      84 1518612 1518606      84 1518612 1518609      83 1518618 1518615      84
 1518621 1518615      84 1518621 1518618      83 1518627 1518624      84 1518630
 1518624      84 1518630 1518627      83 1518636 1518633      84 1518639 1518633
      84 1518639 1518636      83 1518645 1518642      84 1518648 1518642      84
 1518648 1518645      83 1518654 1518651      84 1518657 1518651      84 1518657
 1518654      83 1518663 1518660      84 1518666 1518660      84 1518666 1518663
      83 1518672 1518669      84 1518675 1518669      84 1518675 1518672      83
 1518681 1518678      84 1518684 1518678      84 1518684 1518681      83 1518690
 1518687      84 1518693 1518687      84 1518693 1518690      83 1518699 1518696
      84 1518702 1518696      84 1518702 1518699      83 1518708 1518705      84
 1518711 1518705      84 1518711 1518708      83 1518717 1518714      84 1518720
 1518714      84 1518720 1518717      83 1518726 1518723      84 1518729 1518723
      84 1518729 1518726      83 1518735 1518732      84 1518738 1518732      84
 1518738 1518735      83 1518744 1518741      84 1518747 1518741      84 1518747
 1518744      83 1518753 1518750      84 1518756 1518750      84 1518756 1518753
      83 1518762 1518759      84 1518765 1518759      84 1518765 1518762      83
 1518771 1518768      84 1518774 1518768      84 1518774 1518771      83 1518780
 1518777      84 1518783 1518777      84 1518783 1518780      83 1518789 1518786
      84 1518792 1518786      84 1518792 1518789      83 1518798 1518795      84
 1518801 1518795      84 1518801 1518798      83 1518807 1518804      84 1518810
 1518804      84 1518810 1518807      83 1518816 1518813      84 1518819 1518813
      84 1518819 1518816      83 1518825 1518822      84 1518828 1518822      84
 1518828 1518825      83 1518834 1518831      84 1518837 1518831      84 1518837
 1518834      83 1518843 1518840      84 1518846 1518840      84 1518846 1518843
      83 1518852 1518849      84 1518855 1518849      84 1518855 1518852      83
 1518861 1518858      84 1518864 1518858      84 1518864 1518861      83 1518870
 1518867      84 1518873 1518867      84 1518873 1518870      83 1518879 1518876
      84 1518882 1518876      84 1518882 1518879      83 1518888 1518885      84
 1518891 1518885      84 1518891 1518888      83 1518897 1518894      84 1518900
 1518894      84 1518900 1518897      83 1518906 1518903      84 1518909 1518903
      84 1518909 1518906      83 1518915 1518912      84 1518918 1518912      84
 1518918 1518915      83 1518924 1518921      84 1518927 1518921      84 1518927
 1518924      83 1518933 1518930      84 1518936 1518930      84 1518936 1518933
      83 1518942 1518939      84 1518945 1518939      84 1518945 1518942      83
 1518951 1518948      84 1518954 1518948      84 1518954 1518951      83 1518960
 1518957      84 1518963 1518957      84 1518963 1518960      83 1518969 1518966
      84 1518972 1518966      84 1518972 1518969      83 1518978 1518975      84
 1518981 1518975      84 1518981 1518978      83 1518987 1518984      84 1518990
 1518984      84 1518990 1518987      83 1518996 1518993      84 1518999 1518993
      84 1518999 1518996      83 1519005 1519002      84 1519008 1519002      84
 1519008 1519005      83 1519014 1519011      84 1519017 1519011      84 1519017
 1519014      83 1519023 1519020      84 1519026 1519020      84 1519026 1519023
      83 1519032 1519029      84 1519035 1519029      84 1519035 1519032      83
 1519041 1519038      84 1519044 1519038      84 1519044 1519041      83 1519050
 1519047      84 1519053 1519047      84 1519053 1519050      83 1519059 1519056
      84 1519062 1519056      84 1519062 1519059      83 1519068 1519065      84
 1519071 1519065      84 1519071 1519068      83 1519077 1519074      84 1519080
 1519074      84 1519080 1519077      83 1519086 1519083      84 1519089 1519083
      84 1519089 1519086      83 1519095 1519092      84 1519098 1519092      84
 1519098 1519095      83 1519104 1519101      84 1519107 1519101      84 1519107
 1519104      83 1519113 1519110      84 1519116 1519110      84 1519116 1519113
      83 1519122 1519119      84 1519125 1519119      84 1519125 1519122      83
 1519131 1519128      84 1519134 1519128      84 1519134 1519131      83 1519140
 1519137      84 1519143 1519137      84 1519143 1519140      83 1519149 1519146
      84 1519152 1519146      84 1519152 1519149      83 1519158 1519155      84
 1519161 1519155      84 1519161 1519158      83 1519167 1519164      84 1519170
 1519164      84 1519170 1519167      83 1519176 1519173      84 1519179 1519173
      84 1519179 1519176      83 1519185 1519182      84 1519188 1519182      84
 1519188 1519185      83 1519194 1519191      84 1519197 1519191      84 1519197
 1519194      83 1519203 1519200      84 1519206 1519200      84 1519206 1519203
      83 1519212 1519209      84 1519215 1519209      84 1519215 1519212      83
 1519221 1519218      84 1519224 1519218      84 1519224 1519221      83 1519230
 1519227      84 1519233 1519227      84 1519233 1519230      83 1519239 1519236
      84 1519242 1519236      84 1519242 1519239      83 1519248 1519245      84
 1519251 1519245      84 1519251 1519248      83 1519257 1519254      84 1519260
 1519254      84 1519260 1519257      83 1519266 1519263      84 1519269 1519263
      84 1519269 1519266      83 1519275 1519272      84 1519278 1519272      84
 1519278 1519275      83 1519284 1519281      84 1519287 1519281      84 1519287
 1519284      83 1519293 1519290      84 1519296 1519290      84 1519296 1519293
      83 1519302 1519299      84 1519305 1519299      84 1519305 1519302      83
 1519311 1519308      84 1519314 1519308      84 1519314 1519311      83 1519320
 1519317      84 1519323 1519317      84 1519323 1519320      83 1519329 1519326
      84 1519332 1519326      84 1519332 1519329      83 1519338 1519335      84
 1519341 1519335      84 1519341 1519338      83 1519347 1519344      84 1519350
 1519344      84 1519350 1519347      83 1519356 1519353      84 1519359 1519353
      84 1519359 1519356      83 1519365 1519362      84 1519368 1519362      84
 1519368 1519365      83 1519374 1519371      84 1519377 1519371      84 1519377
 1519374      83 1519383 1519380      84 1519386 1519380      84 1519386 1519383
      83 1519392 1519389      84 1519395 1519389      84 1519395 1519392      83
 1519401 1519398      84 1519404 1519398      84 1519404 1519401      83 1519410
 1519407      84 1519413 1519407      84 1519413 1519410      83 1519419 1519416
      84 1519422 1519416      84 1519422 1519419      83 1519428 1519425      84
 1519431 1519425      84 1519431 1519428      83 1519437 1519434      84 1519440
 1519434      84 1519440 1519437      83 1519446 1519443      84 1519449 1519443
      84 1519449 1519446      83 1519455 1519452      84 1519458 1519452      84
 1519458 1519455      83 1519464 1519461      84 1519467 1519461      84 1519467
 1519464      83 1519473 1519470      84 1519476 1519470      84 1519476 1519473
      83 1519482 1519479      84 1519485 1519479      84 1519485 1519482      83
 1519491 1519488      84 1519494 1519488      84 1519494 1519491      83 1519500
 1519497      84 1519503 1519497      84 1519503 1519500      83 1519509 1519506
      84 1519512 1519506      84 1519512 1519509      83 1519518 1519515      84
 1519521 1519515      84 1519521 1519518      83 1519527 1519524      84 1519530
 1519524      84 1519530 1519527      83 1519536 1519533      84 1519539 1519533
      84 1519539 1519536      83 1519545 1519542      84 1519548 1519542      84
 1519548 1519545      83 1519554 1519551      84 1519557 1519551      84 1519557
 1519554      83 1519563 1519560      84 1519566 1519560      84 1519566 1519563
      83 1519572 1519569      84 1519575 1519569      84 1519575 1519572      83
 1519581 1519578      84 1519584 1519578      84 1519584 1519581      83 1519590
 1519587      84 1519593 1519587      84 1519593 1519590      83 1519599 1519596
      84 1519602 1519596      84 1519602 1519599      83 1519608 1519605      84
 1519611 1519605      84 1519611 1519608      83 1519617 1519614      84 1519620
 1519614      84 1519620 1519617      83 1519626 1519623      84 1519629 1519623
      84 1519629 1519626      83 1519635 1519632      84 1519638 1519632      84
 1519638 1519635      83 1519644 1519641      84 1519647 1519641      84 1519647
 1519644      83 1519653 1519650      84 1519656 1519650      84 1519656 1519653
      83 1519662 1519659      84 1519665 1519659      84 1519665 1519662      83
 1519671 1519668      84 1519674 1519668      84 1519674 1519671      83 1519680
 1519677      84 1519683 1519677      84 1519683 1519680      83 1519689 1519686
      84 1519692 1519686      84 1519692 1519689      83 1519698 1519695      84
 1519701 1519695      84 1519701 1519698      83 1519707 1519704      84 1519710
 1519704      84 1519710 1519707      83 1519716 1519713      84 1519719 1519713
      84 1519719 1519716      83 1519725 1519722      84 1519728 1519722      84
 1519728 1519725      83 1519734 1519731      84 1519737 1519731      84 1519737
 1519734      83 1519743 1519740      84 1519746 1519740      84 1519746 1519743
      83 1519752 1519749      84 1519755 1519749      84 1519755 1519752      83
 1519761 1519758      84 1519764 1519758      84 1519764 1519761      83 1519770
 1519767      84 1519773 1519767      84 1519773 1519770      83 1519779 1519776
      84 1519782 1519776      84 1519782 1519779      83 1519788 1519785      84
 1519791 1519785      84 1519791 1519788      83 1519797 1519794      84 1519800
 1519794      84 1519800 1519797      83 1519806 1519803      84 1519809 1519803
      84 1519809 1519806      83 1519815 1519812      84 1519818 1519812      84
 1519818 1519815      83 1519824 1519821      84 1519827 1519821      84 1519827
 1519824      83 1519833 1519830      84 1519836 1519830      84 1519836 1519833
      83 1519842 1519839      84 1519845 1519839      84 1519845 1519842      83
 1519851 1519848      84 1519854 1519848      84 1519854 1519851      83 1519860
 1519857      84 1519863 1519857      84 1519863 1519860      83 1519869 1519866
      84 1519872 1519866      84 1519872 1519869      83 1519878 1519875      84
 1519881 1519875      84 1519881 1519878      83 1519887 1519884      84 1519890
 1519884      84 1519890 1519887      83 1519896 1519893      84 1519899 1519893
      84 1519899 1519896      83 1519905 1519902      84 1519908 1519902      84
 1519908 1519905      83 1519914 1519911      84 1519917 1519911      84 1519917
 1519914      83 1519923 1519920      84 1519926 1519920      84 1519926 1519923
      83 1519932 1519929      84 1519935 1519929      84 1519935 1519932      83
 1519941 1519938      84 1519944 1519938      84 1519944 1519941      83 1519950
 1519947      84 1519953 1519947      84 1519953 1519950      83 1519959 1519956
      84 1519962 1519956      84 1519962 1519959      83 1519968 1519965      84
 1519971 1519965      84 1519971 1519968      83 1519977 1519974      84 1519980
 1519974      84 1519980 1519977      83 1519986 1519983      84 1519989 1519983
      84 1519989 1519986      83 1519995 1519992      84 1519998 1519992      84
 1519998 1519995      83 1520004 1520001      84 1520007 1520001      84 1520007
 1520004      83 1520013 1520010      84 1520016 1520010      84 1520016 1520013
      83 1520022 1520019      84 1520025 1520019      84 1520025 1520022      83
 1520031 1520028      84 1520034 1520028      84 1520034 1520031      83 1520040
 1520037      84 1520043 1520037      84 1520043 1520040      83 1520049 1520046
      84 1520052 1520046      84 1520052 1520049      83 1520058 1520055      84
 1520061 1520055      84 1520061 1520058      83 1520067 1520064      84 1520070
 1520064      84 1520070 1520067      83 1520076 1520073      84 1520079 1520073
      84 1520079 1520076      83 1520085 1520082      84 1520088 1520082      84
 1520088 1520085      83 1520094 1520091      84 1520097 1520091      84 1520097
 1520094      83 1520103 1520100      84 1520106 1520100      84 1520106 1520103
      83 1520112 1520109      84 1520115 1520109      84 1520115 1520112      83
 1520121 1520118      84 1520124 1520118      84 1520124 1520121      83 1520130
 1520127      84 1520133 1520127      84 1520133 1520130      83 1520139 1520136
      84 1520142 1520136      84 1520142 1520139      83 1520148 1520145      84
 1520151 1520145      84 1520151 1520148      83 1520157 1520154      84 1520160
 1520154      84 1520160 1520157      83 1520166 1520163      84 1520169 1520163
      84 1520169 1520166      83 1520175 1520172      84 1520178 1520172      84
 1520178 1520175      83 1520184 1520181      84 1520187 1520181      84 1520187
 1520184      83 1520193 1520190      84 1520196 1520190      84 1520196 1520193
      83 1520202 1520199      84 1520205 1520199      84 1520205 1520202      83
 1520211 1520208      84 1520214 1520208      84 1520214 1520211      83 1520220
 1520217      84 1520223 1520217      84 1520223 1520220      83 1520229 1520226
      84 1520232 1520226      84 1520232 1520229      83 1520238 1520235      84
 1520241 1520235      84 1520241 1520238      83 1520247 1520244      84 1520250
 1520244      84 1520250 1520247      83 1520256 1520253      84 1520259 1520253
      84 1520259 1520256      83 1520265 1520262      84 1520268 1520262      84
 1520268 1520265      83 1520274 1520271      84 1520277 1520271      84 1520277
 1520274      83 1520283 1520280      84 1520286 1520280      84 1520286 1520283
      83 1520292 1520289      84 1520295 1520289      84 1520295 1520292      83
 1520301 1520298      84 1520304 1520298      84 1520304 1520301      83 1520310
 1520307      84 1520313 1520307      84 1520313 1520310      83 1520319 1520316
      84 1520322 1520316      84 1520322 1520319      83 1520328 1520325      84
 1520331 1520325      84 1520331 1520328      83 1520337 1520334      84 1520340
 1520334      84 1520340 1520337      83 1520346 1520343      84 1520349 1520343
      84 1520349 1520346      83 1520355 1520352      84 1520358 1520352      84
 1520358 1520355      83 1520364 1520361      84 1520367 1520361      84 1520367
 1520364      83 1520373 1520370      84 1520376 1520370      84 1520376 1520373
      83 1520382 1520379      84 1520385 1520379      84 1520385 1520382      83
 1520391 1520388      84 1520394 1520388      84 1520394 1520391      83 1520400
 1520397      84 1520403 1520397      84 1520403 1520400      83 1520409 1520406
      84 1520412 1520406      84 1520412 1520409      83 1520418 1520415      84
 1520421 1520415      84 1520421 1520418      83 1520427 1520424      84 1520430
 1520424      84 1520430 1520427      83 1520436 1520433      84 1520439 1520433
      84 1520439 1520436      83 1520445 1520442      84 1520448 1520442      84
 1520448 1520445      83 1520454 1520451      84 1520457 1520451      84 1520457
 1520454      83 1520463 1520460      84 1520466 1520460      84 1520466 1520463
      83 1520472 1520469      84 1520475 1520469      84 1520475 1520472      83
 1520481 1520478      84 1520484 1520478      84 1520484 1520481      83 1520490
 1520487      84 1520493 1520487      84 1520493 1520490      83 1520499 1520496
      84 1520502 1520496      84 1520502 1520499      83 1520508 1520505      84
 1520511 1520505      84 1520511 1520508      83 1520517 1520514      84 1520520
 1520514      84 1520520 1520517      83 1520526 1520523      84 1520529 1520523
      84 1520529 1520526      83 1520535 1520532      84 1520538 1520532      84
 1520538 1520535      83 1520544 1520541      84 1520547 1520541      84 1520547
 1520544      83 1520553 1520550      84 1520556 1520550      84 1520556 1520553
      83 1520562 1520559      84 1520565 1520559      84 1520565 1520562      83
 1520571 1520568      84 1520574 1520568      84 1520574 1520571      83 1520580
 1520577      84 1520583 1520577      84 1520583 1520580      83 1520589 1520586
      84 1520592 1520586      84 1520592 1520589      83 1520598 1520595      84
 1520601 1520595      84 1520601 1520598      83 1520607 1520604      84 1520610
 1520604      84 1520610 1520607      83 1520616 1520613      84 1520619 1520613
      84 1520619 1520616      83 1520625 1520622      84 1520628 1520622      84
 1520628 1520625      83 1520634 1520631      84 1520637 1520631      84 1520637
 1520634      83 1520643 1520640      84 1520646 1520640      84 1520646 1520643
      83 1520652 1520649      84 1520655 1520649      84 1520655 1520652      83
 1520661 1520658      84 1520664 1520658      84 1520664 1520661      83 1520670
 1520667      84 1520673 1520667      84 1520673 1520670      83 1520679 1520676
      84 1520682 1520676      84 1520682 1520679      83 1520688 1520685      84
 1520691 1520685      84 1520691 1520688      83 1520697 1520694      84 1520700
 1520694      84 1520700 1520697      83 1520706 1520703      84 1520709 1520703
      84 1520709 1520706      83 1520715 1520712      84 1520718 1520712      84
 1520718 1520715      83 1520724 1520721      84 1520727 1520721      84 1520727
 1520724      83 1520733 1520730      84 1520736 1520730      84 1520736 1520733
      83 1520742 1520739      84 1520745 1520739      84 1520745 1520742      83
 1520751 1520748      84 1520754 1520748      84 1520754 1520751      83 1520760
 1520757      84 1520763 1520757      84 1520763 1520760      83 1520769 1520766
      84 1520772 1520766      84 1520772 1520769      83 1520778 1520775      84
 1520781 1520775      84 1520781 1520778      83 1520787 1520784      84 1520790
 1520784      84 1520790 1520787      83 1520796 1520793      84 1520799 1520793
      84 1520799 1520796      83 1520805 1520802      84 1520808 1520802      84
 1520808 1520805      83 1520814 1520811      84 1520817 1520811      84 1520817
 1520814      83 1520823 1520820      84 1520826 1520820      84 1520826 1520823
      83 1520832 1520829      84 1520835 1520829      84 1520835 1520832      83
 1520841 1520838      84 1520844 1520838      84 1520844 1520841      83 1520850
 1520847      84 1520853 1520847      84 1520853 1520850      83 1520859 1520856
      84 1520862 1520856      84 1520862 1520859      83 1520868 1520865      84
 1520871 1520865      84 1520871 1520868      83 1520877 1520874      84 1520880
 1520874      84 1520880 1520877      83 1520886 1520883      84 1520889 1520883
      84 1520889 1520886      83 1520895 1520892      84 1520898 1520892      84
 1520898 1520895      83 1520904 1520901      84 1520907 1520901      84 1520907
 1520904      83 1520913 1520910      84 1520916 1520910      84 1520916 1520913
      83 1520922 1520919      84 1520925 1520919      84 1520925 1520922      83
 1520931 1520928      84 1520934 1520928      84 1520934 1520931      83 1520940
 1520937      84 1520943 1520937      84 1520943 1520940      83 1520949 1520946
      84 1520952 1520946      84 1520952 1520949      83 1520958 1520955      84
 1520961 1520955      84 1520961 1520958      83 1520967 1520964      84 1520970
 1520964      84 1520970 1520967      83 1520976 1520973      84 1520979 1520973
      84 1520979 1520976      83 1520985 1520982      84 1520988 1520982      84
 1520988 1520985      83 1520994 1520991      84 1520997 1520991      84 1520997
 1520994      83 1521003 1521000      84 1521006 1521000      84 1521006 1521003
      83 1521012 1521009      84 1521015 1521009      84 1521015 1521012      83
 1521021 1521018      84 1521024 1521018      84 1521024 1521021      83 1521030
 1521027      84 1521033 1521027      84 1521033 1521030      83 1521039 1521036
      84 1521042 1521036      84 1521042 1521039      83 1521048 1521045      84
 1521051 1521045      84 1521051 1521048      83 1521057 1521054      84 1521060
 1521054      84 1521060 1521057      83 1521066 1521063      84 1521069 1521063
      84 1521069 1521066      83 1521075 1521072      84 1521078 1521072      84
 1521078 1521075      83 1521084 1521081      84 1521087 1521081      84 1521087
 1521084      83 1521093 1521090      84 1521096 1521090      84 1521096 1521093
      83 1521102 1521099      84 1521105 1521099      84 1521105 1521102      83
 1521111 1521108      84 1521114 1521108      84 1521114 1521111      83 1521120
 1521117      84 1521123 1521117      84 1521123 1521120      83 1521129 1521126
      84 1521132 1521126      84 1521132 1521129      83 1521138 1521135      84
 1521141 1521135      84 1521141 1521138      83 1521147 1521144      84 1521150
 1521144      84 1521150 1521147      83 1521156 1521153      84 1521159 1521153
      84 1521159 1521156      83 1521165 1521162      84 1521168 1521162      84
 1521168 1521165      83 1521174 1521171      84 1521177 1521171      84 1521177
 1521174      83 1521183 1521180      84 1521186 1521180      84 1521186 1521183
      83 1521192 1521189      84 1521195 1521189      84 1521195 1521192      83
 1521201 1521198      84 1521204 1521198      84 1521204 1521201      83 1521210
 1521207      84 1521213 1521207      84 1521213 1521210      83 1521219 1521216
      84 1521222 1521216      84 1521222 1521219      83 1521228 1521225      84
 1521231 1521225      84 1521231 1521228      83 1521237 1521234      84 1521240
 1521234      84 1521240 1521237      83 1521246 1521243      84 1521249 1521243
      84 1521249 1521246      83 1521255 1521252      84 1521258 1521252      84
 1521258 1521255      83 1521264 1521261      84 1521267 1521261      84 1521267
 1521264      83 1521273 1521270      84 1521276 1521270      84 1521276 1521273
      83 1521282 1521279      84 1521285 1521279      84 1521285 1521282      83
 1521291 1521288      84 1521294 1521288      84 1521294 1521291      83 1521300
 1521297      84 1521303 1521297      84 1521303 1521300      83 1521309 1521306
      84 1521312 1521306      84 1521312 1521309      83 1521318 1521315      84
 1521321 1521315      84 1521321 1521318      83 1521327 1521324      84 1521330
 1521324      84 1521330 1521327      83 1521336 1521333      84 1521339 1521333
      84 1521339 1521336      83 1521345 1521342      84 1521348 1521342      84
 1521348 1521345      83 1521354 1521351      84 1521357 1521351      84 1521357
 1521354      83 1521363 1521360      84 1521366 1521360      84 1521366 1521363
      83 1521372 1521369      84 1521375 1521369      84 1521375 1521372      83
 1521381 1521378      84 1521384 1521378      84 1521384 1521381      83 1521390
 1521387      84 1521393 1521387      84 1521393 1521390      83 1521399 1521396
      84 1521402 1521396      84 1521402 1521399      83 1521408 1521405      84
 1521411 1521405      84 1521411 1521408      83 1521417 1521414      84 1521420
 1521414      84 1521420 1521417      83 1521426 1521423      84 1521429 1521423
      84 1521429 1521426      83 1521435 1521432      84 1521438 1521432      84
 1521438 1521435      83 1521444 1521441      84 1521447 1521441      84 1521447
 1521444      83 1521453 1521450      84 1521456 1521450      84 1521456 1521453
      83 1521462 1521459      84 1521465 1521459      84 1521465 1521462      83
 1521471 1521468      84 1521474 1521468      84 1521474 1521471      83 1521480
 1521477      84 1521483 1521477      84 1521483 1521480      83 1521489 1521486
      84 1521492 1521486      84 1521492 1521489      83 1521498 1521495      84
 1521501 1521495      84 1521501 1521498      83 1521507 1521504      84 1521510
 1521504      84 1521510 1521507      83 1521516 1521513      84 1521519 1521513
      84 1521519 1521516      83 1521525 1521522      84 1521528 1521522      84
 1521528 1521525      83 1521534 1521531      84 1521537 1521531      84 1521537
 1521534      83 1521543 1521540      84 1521546 1521540      84 1521546 1521543
      83 1521552 1521549      84 1521555 1521549      84 1521555 1521552      83
 1521561 1521558      84 1521564 1521558      84 1521564 1521561      83 1521570
 1521567      84 1521573 1521567      84 1521573 1521570      83 1521579 1521576
      84 1521582 1521576      84 1521582 1521579      83 1521588 1521585      84
 1521591 1521585      84 1521591 1521588      83 1521597 1521594      84 1521600
 1521594      84 1521600 1521597      83 1521606 1521603      84 1521609 1521603
      84 1521609 1521606      83 1521615 1521612      84 1521618 1521612      84
 1521618 1521615      83 1521624 1521621      84 1521627 1521621      84 1521627
 1521624      83 1521633 1521630      84 1521636 1521630      84 1521636 1521633
      83 1521642 1521639      84 1521645 1521639      84 1521645 1521642      83
 1521651 1521648      84 1521654 1521648      84 1521654 1521651      83 1521660
 1521657      84 1521663 1521657      84 1521663 1521660      83 1521669 1521666
      84 1521672 1521666      84 1521672 1521669      83 1521678 1521675      84
 1521681 1521675      84 1521681 1521678      83 1521687 1521684      84 1521690
 1521684      84 1521690 1521687      83 1521696 1521693      84 1521699 1521693
      84 1521699 1521696      83 1521705 1521702      84 1521708 1521702      84
 1521708 1521705      83 1521714 1521711      84 1521717 1521711      84 1521717
 1521714      83 1521723 1521720      84 1521726 1521720      84 1521726 1521723
      83 1521732 1521729      84 1521735 1521729      84 1521735 1521732      83
 1521741 1521738      84 1521744 1521738      84 1521744 1521741      83 1521750
 1521747      84 1521753 1521747      84 1521753 1521750      83 1521759 1521756
      84 1521762 1521756      84 1521762 1521759      83 1521768 1521765      84
 1521771 1521765      84 1521771 1521768      83 1521777 1521774      84 1521780
 1521774      84 1521780 1521777      83 1521786 1521783      84 1521789 1521783
      84 1521789 1521786      83 1521795 1521792      84 1521798 1521792      84
 1521798 1521795      83 1521804 1521801      84 1521807 1521801      84 1521807
 1521804      83 1521813 1521810      84 1521816 1521810      84 1521816 1521813
      83 1521822 1521819      84 1521825 1521819      84 1521825 1521822      83
 1521831 1521828      84 1521834 1521828      84 1521834 1521831      83 1521840
 1521837      84 1521843 1521837      84 1521843 1521840      83 1521849 1521846
      84 1521852 1521846      84 1521852 1521849      83 1521858 1521855      84
 1521861 1521855      84 1521861 1521858      83 1521867 1521864      84 1521870
 1521864      84 1521870 1521867      83 1521876 1521873      84 1521879 1521873
      84 1521879 1521876      83 1521885 1521882      84 1521888 1521882      84
 1521888 1521885      83 1521894 1521891      84 1521897 1521891      84 1521897
 1521894      83 1521903 1521900      84 1521906 1521900      84 1521906 1521903
      83 1521912 1521909      84 1521915 1521909      84 1521915 1521912      83
 1521921 1521918      84 1521924 1521918      84 1521924 1521921      83 1521930
 1521927      84 1521933 1521927      84 1521933 1521930      83 1521939 1521936
      84 1521942 1521936      84 1521942 1521939      83 1521948 1521945      84
 1521951 1521945      84 1521951 1521948      83 1521957 1521954      84 1521960
 1521954      84 1521960 1521957      83 1521966 1521963      84 1521969 1521963
      84 1521969 1521966      83 1521975 1521972      84 1521978 1521972      84
 1521978 1521975      83 1521984 1521981      84 1521987 1521981      84 1521987
 1521984      83 1521993 1521990      84 1521996 1521990      84 1521996 1521993
      83 1522002 1521999      84 1522005 1521999      84 1522005 1522002      83
 1522011 1522008      84 1522014 1522008      84 1522014 1522011      83 1522020
 1522017      84 1522023 1522017      84 1522023 1522020      83 1522029 1522026
      84 1522032 1522026      84 1522032 1522029      83 1522038 1522035      84
 1522041 1522035      84 1522041 1522038      83 1522047 1522044      84 1522050
 1522044      84 1522050 1522047      83 1522056 1522053      84 1522059 1522053
      84 1522059 1522056      83 1522065 1522062      84 1522068 1522062      84
 1522068 1522065      83 1522074 1522071      84 1522077 1522071      84 1522077
 1522074      83 1522083 1522080      84 1522086 1522080      84 1522086 1522083
      83 1522092 1522089      84 1522095 1522089      84 1522095 1522092      83
 1522101 1522098      84 1522104 1522098      84 1522104 1522101      83 1522110
 1522107      84 1522113 1522107      84 1522113 1522110      83 1522119 1522116
      84 1522122 1522116      84 1522122 1522119      83 1522128 1522125      84
 1522131 1522125      84 1522131 1522128      83 1522137 1522134      84 1522140
 1522134      84 1522140 1522137      83 1522146 1522143      84 1522149 1522143
      84 1522149 1522146      83 1522155 1522152      84 1522158 1522152      84
 1522158 1522155      83 1522164 1522161      84 1522167 1522161      84 1522167
 1522164      83 1522173 1522170      84 1522176 1522170      84 1522176 1522173
      83 1522182 1522179      84 1522185 1522179      84 1522185 1522182      83
 1522191 1522188      84 1522194 1522188      84 1522194 1522191      83 1522200
 1522197      84 1522203 1522197      84 1522203 1522200      83 1522209 1522206
      84 1522212 1522206      84 1522212 1522209      83 1522218 1522215      84
 1522221 1522215      84 1522221 1522218      83 1522227 1522224      84 1522230
 1522224      84 1522230 1522227      83 1522236 1522233      84 1522239 1522233
      84 1522239 1522236      83 1522245 1522242      84 1522248 1522242      84
 1522248 1522245      83 1522254 1522251      84 1522257 1522251      84 1522257
 1522254      83 1522263 1522260      84 1522266 1522260      84 1522266 1522263
      83 1522272 1522269      84 1522275 1522269      84 1522275 1522272      83
 1522281 1522278      84 1522284 1522278      84 1522284 1522281      83 1522290
 1522287      84 1522293 1522287      84 1522293 1522290      83 1522299 1522296
      84 1522302 1522296      84 1522302 1522299      83 1522308 1522305      84
 1522311 1522305      84 1522311 1522308      83 1522317 1522314      84 1522320
 1522314      84 1522320 1522317      83 1522326 1522323      84 1522329 1522323
      84 1522329 1522326      83 1522335 1522332      84 1522338 1522332      84
 1522338 1522335      83 1522344 1522341      84 1522347 1522341      84 1522347
 1522344      83 1522353 1522350      84 1522356 1522350      84 1522356 1522353
      83 1522362 1522359      84 1522365 1522359      84 1522365 1522362      83
 1522371 1522368      84 1522374 1522368      84 1522374 1522371      83 1522380
 1522377      84 1522383 1522377      84 1522383 1522380      83 1522389 1522386
      84 1522392 1522386      84 1522392 1522389      83 1522398 1522395      84
 1522401 1522395      84 1522401 1522398      83 1522407 1522404      84 1522410
 1522404      84 1522410 1522407      83 1522416 1522413      84 1522419 1522413
      84 1522419 1522416      83 1522425 1522422      84 1522428 1522422      84
 1522428 1522425      83 1522434 1522431      84 1522437 1522431      84 1522437
 1522434      83 1522443 1522440      84 1522446 1522440      84 1522446 1522443
      83 1522452 1522449      84 1522455 1522449      84 1522455 1522452      83
 1522461 1522458      84 1522464 1522458      84 1522464 1522461      83 1522470
 1522467      84 1522473 1522467      84 1522473 1522470      83 1522479 1522476
      84 1522482 1522476      84 1522482 1522479      83 1522488 1522485      84
 1522491 1522485      84 1522491 1522488      83 1522497 1522494      84 1522500
 1522494      84 1522500 1522497      83 1522506 1522503      84 1522509 1522503
      84 1522509 1522506      83 1522515 1522512      84 1522518 1522512      84
 1522518 1522515      83 1522524 1522521      84 1522527 1522521      84 1522527
 1522524      83 1522533 1522530      84 1522536 1522530      84 1522536 1522533
      83 1522542 1522539      84 1522545 1522539      84 1522545 1522542      83
 1522551 1522548      84 1522554 1522548      84 1522554 1522551      83 1522560
 1522557      84 1522563 1522557      84 1522563 1522560      83 1522569 1522566
      84 1522572 1522566      84 1522572 1522569      83 1522578 1522575      84
 1522581 1522575      84 1522581 1522578      83 1522587 1522584      84 1522590
 1522584      84 1522590 1522587      83 1522596 1522593      84 1522599 1522593
      84 1522599 1522596      83 1522605 1522602      84 1522608 1522602      84
 1522608 1522605      83 1522614 1522611      84 1522617 1522611      84 1522617
 1522614      83 1522623 1522620      84 1522626 1522620      84 1522626 1522623
      83 1522632 1522629      84 1522635 1522629      84 1522635 1522632      83
 1522641 1522638      84 1522644 1522638      84 1522644 1522641      83 1522650
 1522647      84 1522653 1522647      84 1522653 1522650      83 1522659 1522656
      84 1522662 1522656      84 1522662 1522659      83 1522668 1522665      84
 1522671 1522665      84 1522671 1522668      83 1522677 1522674      84 1522680
 1522674      84 1522680 1522677      83 1522686 1522683      84 1522689 1522683
      84 1522689 1522686      83 1522695 1522692      84 1522698 1522692      84
 1522698 1522695      83 1522704 1522701      84 1522707 1522701      84 1522707
 1522704      83 1522713 1522710      84 1522716 1522710      84 1522716 1522713
      83 1522722 1522719      84 1522725 1522719      84 1522725 1522722      83
 1522731 1522728      84 1522734 1522728      84 1522734 1522731      83 1522740
 1522737      84 1522743 1522737      84 1522743 1522740      83 1522749 1522746
      84 1522752 1522746      84 1522752 1522749      83 1522758 1522755      84
 1522761 1522755      84 1522761 1522758      83 1522767 1522764      84 1522770
 1522764      84 1522770 1522767      83 1522776 1522773      84 1522779 1522773
      84 1522779 1522776      83 1522785 1522782      84 1522788 1522782      84
 1522788 1522785      83 1522794 1522791      84 1522797 1522791      84 1522797
 1522794      83 1522803 1522800      84 1522806 1522800      84 1522806 1522803
      83 1522812 1522809      84 1522815 1522809      84 1522815 1522812      83
 1522821 1522818      84 1522824 1522818      84 1522824 1522821      83 1522830
 1522827      84 1522833 1522827      84 1522833 1522830      83 1522839 1522836
      84 1522842 1522836      84 1522842 1522839      83 1522848 1522845      84
 1522851 1522845      84 1522851 1522848      83 1522857 1522854      84 1522860
 1522854      84 1522860 1522857      83 1522866 1522863      84 1522869 1522863
      84 1522869 1522866      83 1522875 1522872      84 1522878 1522872      84
 1522878 1522875      83 1522884 1522881      84 1522887 1522881      84 1522887
 1522884      83 1522893 1522890      84 1522896 1522890      84 1522896 1522893
      83 1522902 1522899      84 1522905 1522899      84 1522905 1522902      83
 1522911 1522908      84 1522914 1522908      84 1522914 1522911      83 1522920
 1522917      84 1522923 1522917      84 1522923 1522920      83 1522929 1522926
      84 1522932 1522926      84 1522932 1522929      83 1522938 1522935      84
 1522941 1522935      84 1522941 1522938      83 1522947 1522944      84 1522950
 1522944      84 1522950 1522947      83 1522956 1522953      84 1522959 1522953
      84 1522959 1522956      83 1522965 1522962      84 1522968 1522962      84
 1522968 1522965      83 1522974 1522971      84 1522977 1522971      84 1522977
 1522974      83 1522983 1522980      84 1522986 1522980      84 1522986 1522983
      83 1522992 1522989      84 1522995 1522989      84 1522995 1522992      83
 1523001 1522998      84 1523004 1522998      84 1523004 1523001      83 1523010
 1523007      84 1523013 1523007      84 1523013 1523010      83 1523019 1523016
      84 1523022 1523016      84 1523022 1523019      83 1523028 1523025      84
 1523031 1523025      84 1523031 1523028      83 1523037 1523034      84 1523040
 1523034      84 1523040 1523037      83 1523046 1523043      84 1523049 1523043
      84 1523049 1523046      83 1523055 1523052      84 1523058 1523052      84
 1523058 1523055      83 1523064 1523061      84 1523067 1523061      84 1523067
 1523064      83 1523073 1523070      84 1523076 1523070      84 1523076 1523073
      83 1523082 1523079      84 1523085 1523079      84 1523085 1523082      83
 1523091 1523088      84 1523094 1523088      84 1523094 1523091      83 1523100
 1523097      84 1523103 1523097      84 1523103 1523100      83 1523109 1523106
      84 1523112 1523106      84 1523112 1523109      83 1523118 1523115      84
 1523121 1523115      84 1523121 1523118      83 1523127 1523124      84 1523130
 1523124      84 1523130 1523127      83 1523136 1523133      84 1523139 1523133
      84 1523139 1523136      83 1523145 1523142      84 1523148 1523142      84
 1523148 1523145      83 1523154 1523151      84 1523157 1523151      84 1523157
 1523154      83 1523163 1523160      84 1523166 1523160      84 1523166 1523163
      83 1523172 1523169      84 1523175 1523169      84 1523175 1523172      83
 1523181 1523178      84 1523184 1523178      84 1523184 1523181      83 1523190
 1523187      84 1523193 1523187      84 1523193 1523190      83 1523199 1523196
      84 1523202 1523196      84 1523202 1523199      83 1523208 1523205      84
 1523211 1523205      84 1523211 1523208      83 1523217 1523214      84 1523220
 1523214      84 1523220 1523217      83 1523226 1523223      84 1523229 1523223
      84 1523229 1523226      83 1523235 1523232      84 1523238 1523232      84
 1523238 1523235      83 1523244 1523241      84 1523247 1523241      84 1523247
 1523244      83 1523253 1523250      84 1523256 1523250      84 1523256 1523253
      83 1523262 1523259      84 1523265 1523259      84 1523265 1523262      83
 1523271 1523268      84 1523274 1523268      84 1523274 1523271      83 1523280
 1523277      84 1523283 1523277      84 1523283 1523280      83 1523289 1523286
      84 1523292 1523286      84 1523292 1523289      83 1523298 1523295      84
 1523301 1523295      84 1523301 1523298      83 1523307 1523304      84 1523310
 1523304      84 1523310 1523307      83 1523316 1523313      84 1523319 1523313
      84 1523319 1523316      83 1523325 1523322      84 1523328 1523322      84
 1523328 1523325      83 1523334 1523331      84 1523337 1523331      84 1523337
 1523334      83 1523343 1523340      84 1523346 1523340      84 1523346 1523343
      83 1523352 1523349      84 1523355 1523349      84 1523355 1523352      83
 1523361 1523358      84 1523364 1523358      84 1523364 1523361      83 1523370
 1523367      84 1523373 1523367      84 1523373 1523370      83 1523379 1523376
      84 1523382 1523376      84 1523382 1523379      83 1523388 1523385      84
 1523391 1523385      84 1523391 1523388      83 1523397 1523394      84 1523400
 1523394      84 1523400 1523397      83 1523406 1523403      84 1523409 1523403
      84 1523409 1523406      83 1523415 1523412      84 1523418 1523412      84
 1523418 1523415      83 1523424 1523421      84 1523427 1523421      84 1523427
 1523424      83 1523433 1523430      84 1523436 1523430      84 1523436 1523433
      83 1523442 1523439      84 1523445 1523439      84 1523445 1523442      83
 1523451 1523448      84 1523454 1523448      84 1523454 1523451      83 1523460
 1523457      84 1523463 1523457      84 1523463 1523460      83 1523469 1523466
      84 1523472 1523466      84 1523472 1523469      83 1523478 1523475      84
 1523481 1523475      84 1523481 1523478      83 1523487 1523484      84 1523490
 1523484      84 1523490 1523487      83 1523496 1523493      84 1523499 1523493
      84 1523499 1523496      83 1523505 1523502      84 1523508 1523502      84
 1523508 1523505      83 1523514 1523511      84 1523517 1523511      84 1523517
 1523514      83 1523523 1523520      84 1523526 1523520      84 1523526 1523523
      83 1523532 1523529      84 1523535 1523529      84 1523535 1523532      83
 1523541 1523538      84 1523544 1523538      84 1523544 1523541      83 1523550
 1523547      84 1523553 1523547      84 1523553 1523550      83 1523559 1523556
      84 1523562 1523556      84 1523562 1523559      83 1523568 1523565      84
 1523571 1523565      84 1523571 1523568      83 1523577 1523574      84 1523580
 1523574      84 1523580 1523577      83 1523586 1523583      84 1523589 1523583
      84 1523589 1523586      83 1523595 1523592      84 1523598 1523592      84
 1523598 1523595      83 1523604 1523601      84 1523607 1523601      84 1523607
 1523604      83 1523613 1523610      84 1523616 1523610      84 1523616 1523613
      83 1523622 1523619      84 1523625 1523619      84 1523625 1523622      83
 1523631 1523628      84 1523634 1523628      84 1523634 1523631      83 1523640
 1523637      84 1523643 1523637      84 1523643 1523640      83 1523649 1523646
      84 1523652 1523646      84 1523652 1523649      83 1523658 1523655      84
 1523661 1523655      84 1523661 1523658      83 1523667 1523664      84 1523670
 1523664      84 1523670 1523667      83 1523676 1523673      84 1523679 1523673
      84 1523679 1523676      83 1523685 1523682      84 1523688 1523682      84
 1523688 1523685      83 1523694 1523691      84 1523697 1523691      84 1523697
 1523694      83 1523703 1523700      84 1523706 1523700      84 1523706 1523703
      83 1523712 1523709      84 1523715 1523709      84 1523715 1523712      83
 1523721 1523718      84 1523724 1523718      84 1523724 1523721      83 1523730
 1523727      84 1523733 1523727      84 1523733 1523730      83 1523739 1523736
      84 1523742 1523736      84 1523742 1523739      83 1523748 1523745      84
 1523751 1523745      84 1523751 1523748      83 1523757 1523754      84 1523760
 1523754      84 1523760 1523757      83 1523766 1523763      84 1523769 1523763
      84 1523769 1523766      83 1523775 1523772      84 1523778 1523772      84
 1523778 1523775      83 1523784 1523781      84 1523787 1523781      84 1523787
 1523784      83 1523793 1523790      84 1523796 1523790      84 1523796 1523793
      83 1523802 1523799      84 1523805 1523799      84 1523805 1523802      83
 1523811 1523808      84 1523814 1523808      84 1523814 1523811      83 1523820
 1523817      84 1523823 1523817      84 1523823 1523820      83 1523829 1523826
      84 1523832 1523826      84 1523832 1523829      83 1523838 1523835      84
 1523841 1523835      84 1523841 1523838      83 1523847 1523844      84 1523850
 1523844      84 1523850 1523847      83 1523856 1523853      84 1523859 1523853
      84 1523859 1523856      83 1523865 1523862      84 1523868 1523862      84
 1523868 1523865      83 1523874 1523871      84 1523877 1523871      84 1523877
 1523874      83 1523883 1523880      84 1523886 1523880      84 1523886 1523883
      83 1523892 1523889      84 1523895 1523889      84 1523895 1523892      83
 1523901 1523898      84 1523904 1523898      84 1523904 1523901      83 1523910
 1523907      84 1523913 1523907      84 1523913 1523910      83 1523919 1523916
      84 1523922 1523916      84 1523922 1523919      83 1523928 1523925      84
 1523931 1523925      84 1523931 1523928      83 1523937 1523934      84 1523940
 1523934      84 1523940 1523937      83 1523946 1523943      84 1523949 1523943
      84 1523949 1523946      83 1523955 1523952      84 1523958 1523952      84
 1523958 1523955      83 1523964 1523961      84 1523967 1523961      84 1523967
 1523964      83 1523973 1523970      84 1523976 1523970      84 1523976 1523973
      83 1523982 1523979      84 1523985 1523979      84 1523985 1523982      83
 1523991 1523988      84 1523994 1523988      84 1523994 1523991      83 1524000
 1523997      84 1524003 1523997      84 1524003 1524000      83 1524009 1524006
      84 1524012 1524006      84 1524012 1524009      83 1524018 1524015      84
 1524021 1524015      84 1524021 1524018      83 1524027 1524024      84 1524030
 1524024      84 1524030 1524027      83 1524036 1524033      84 1524039 1524033
      84 1524039 1524036      83 1524045 1524042      84 1524048 1524042      84
 1524048 1524045      83 1524054 1524051      84 1524057 1524051      84 1524057
 1524054      83 1524063 1524060      84 1524066 1524060      84 1524066 1524063
      83 1524072 1524069      84 1524075 1524069      84 1524075 1524072      83
 1524081 1524078      84 1524084 1524078      84 1524084 1524081      83 1524090
 1524087      84 1524093 1524087      84 1524093 1524090      83 1524099 1524096
      84 1524102 1524096      84 1524102 1524099      83 1524108 1524105      84
 1524111 1524105      84 1524111 1524108      83 1524117 1524114      84 1524120
 1524114      84 1524120 1524117      83 1524126 1524123      84 1524129 1524123
      84 1524129 1524126      83 1524135 1524132      84 1524138 1524132      84
 1524138 1524135      83 1524144 1524141      84 1524147 1524141      84 1524147
 1524144      83 1524153 1524150      84 1524156 1524150      84 1524156 1524153
      83 1524162 1524159      84 1524165 1524159      84 1524165 1524162      83
 1524171 1524168      84 1524174 1524168      84 1524174 1524171      83 1524180
 1524177      84 1524183 1524177      84 1524183 1524180      83 1524189 1524186
      84 1524192 1524186      84 1524192 1524189      83 1524198 1524195      84
 1524201 1524195      84 1524201 1524198      83 1524207 1524204      84 1524210
 1524204      84 1524210 1524207      83 1524216 1524213      84 1524219 1524213
      84 1524219 1524216      83 1524225 1524222      84 1524228 1524222      84
 1524228 1524225      83 1524234 1524231      84 1524237 1524231      84 1524237
 1524234      83 1524243 1524240      84 1524246 1524240      84 1524246 1524243
      83 1524252 1524249      84 1524255 1524249      84 1524255 1524252      83
 1524261 1524258      84 1524264 1524258      84 1524264 1524261      83 1524270
 1524267      84 1524273 1524267      84 1524273 1524270      83 1524279 1524276
      84 1524282 1524276      84 1524282 1524279      83 1524288 1524285      84
 1524291 1524285      84 1524291 1524288      83 1524297 1524294      84 1524300
 1524294      84 1524300 1524297      83 1524306 1524303      84 1524309 1524303
      84 1524309 1524306      83 1524315 1524312      84 1524318 1524312      84
 1524318 1524315      83 1524324 1524321      84 1524327 1524321      84 1524327
 1524324      83 1524333 1524330      84 1524336 1524330      84 1524336 1524333
      83 1524342 1524339      84 1524345 1524339      84 1524345 1524342      83
 1524351 1524348      84 1524354 1524348      84 1524354 1524351      83 1524360
 1524357      84 1524363 1524357      84 1524363 1524360      83 1524369 1524366
      84 1524372 1524366      84 1524372 1524369      83 1524378 1524375      84
 1524381 1524375      84 1524381 1524378      83 1524387 1524384      84 1524390
 1524384      84 1524390 1524387      83 1524396 1524393      84 1524399 1524393
      84 1524399 1524396      83 1524405 1524402      84 1524408 1524402      84
 1524408 1524405      83 1524414 1524411      84 1524417 1524411      84 1524417
 1524414      83 1524423 1524420      84 1524426 1524420      84 1524426 1524423
      83 1524432 1524429      84 1524435 1524429      84 1524435 1524432      83
 1524441 1524438      84 1524444 1524438      84 1524444 1524441      83 1524450
 1524447      84 1524453 1524447      84 1524453 1524450      83 1524459 1524456
      84 1524462 1524456      84 1524462 1524459      83 1524468 1524465      84
 1524471 1524465      84 1524471 1524468      83 1524477 1524474      84 1524480
 1524474      84 1524480 1524477      83 1524486 1524483      84 1524489 1524483
      84 1524489 1524486      83 1524495 1524492      84 1524498 1524492      84
 1524498 1524495      83 1524504 1524501      84 1524507 1524501      84 1524507
 1524504      83 1524513 1524510      84 1524516 1524510      84 1524516 1524513
      83 1524522 1524519      84 1524525 1524519      84 1524525 1524522      83
 1524531 1524528      84 1524534 1524528      84 1524534 1524531      83 1524540
 1524537      84 1524543 1524537      84 1524543 1524540      83 1524549 1524546
      84 1524552 1524546      84 1524552 1524549      83 1524558 1524555      84
 1524561 1524555      84 1524561 1524558      83 1524567 1524564      84 1524570
 1524564      84 1524570 1524567      83 1524576 1524573      84 1524579 1524573
      84 1524579 1524576      83 1524585 1524582      84 1524588 1524582      84
 1524588 1524585      83 1524594 1524591      84 1524597 1524591      84 1524597
 1524594      83 1524603 1524600      84 1524606 1524600      84 1524606 1524603
      83 1524612 1524609      84 1524615 1524609      84 1524615 1524612      83
 1524621 1524618      84 1524624 1524618      84 1524624 1524621      83 1524630
 1524627      84 1524633 1524627      84 1524633 1524630      83 1524639 1524636
      84 1524642 1524636      84 1524642 1524639      83 1524648 1524645      84
 1524651 1524645      84 1524651 1524648      83 1524657 1524654      84 1524660
 1524654      84 1524660 1524657      83 1524666 1524663      84 1524669 1524663
      84 1524669 1524666      83 1524675 1524672      84 1524678 1524672      84
 1524678 1524675      83 1524684 1524681      84 1524687 1524681      84 1524687
 1524684      83 1524693 1524690      84 1524696 1524690      84 1524696 1524693
      83 1524702 1524699      84 1524705 1524699      84 1524705 1524702      83
 1524711 1524708      84 1524714 1524708      84 1524714 1524711      83 1524720
 1524717      84 1524723 1524717      84 1524723 1524720      83 1524729 1524726
      84 1524732 1524726      84 1524732 1524729      83 1524738 1524735      84
 1524741 1524735      84 1524741 1524738      83 1524747 1524744      84 1524750
 1524744      84 1524750 1524747      83 1524756 1524753      84 1524759 1524753
      84 1524759 1524756      83 1524765 1524762      84 1524768 1524762      84
 1524768 1524765      83 1524774 1524771      84 1524777 1524771      84 1524777
 1524774      83 1524783 1524780      84 1524786 1524780      84 1524786 1524783
      83 1524792 1524789      84 1524795 1524789      84 1524795 1524792      83
 1524801 1524798      84 1524804 1524798      84 1524804 1524801      83 1524810
 1524807      84 1524813 1524807      84 1524813 1524810      83 1524819 1524816
      84 1524822 1524816      84 1524822 1524819      83 1524828 1524825      84
 1524831 1524825      84 1524831 1524828      83 1524837 1524834      84 1524840
 1524834      84 1524840 1524837      83 1524846 1524843      84 1524849 1524843
      84 1524849 1524846      83 1524855 1524852      84 1524858 1524852      84
 1524858 1524855      83 1524864 1524861      84 1524867 1524861      84 1524867
 1524864      83 1524873 1524870      84 1524876 1524870      84 1524876 1524873
      83 1524882 1524879      84 1524885 1524879      84 1524885 1524882      83
 1524891 1524888      84 1524894 1524888      84 1524894 1524891      83 1524900
 1524897      84 1524903 1524897      84 1524903 1524900      83 1524909 1524906
      84 1524912 1524906      84 1524912 1524909      83 1524918 1524915      84
 1524921 1524915      84 1524921 1524918      83 1524927 1524924      84 1524930
 1524924      84 1524930 1524927      83 1524936 1524933      84 1524939 1524933
      84 1524939 1524936      83 1524945 1524942      84 1524948 1524942      84
 1524948 1524945      83 1524954 1524951      84 1524957 1524951      84 1524957
 1524954      83 1524963 1524960      84 1524966 1524960      84 1524966 1524963
      83 1524972 1524969      84 1524975 1524969      84 1524975 1524972      83
 1524981 1524978      84 1524984 1524978      84 1524984 1524981      83 1524990
 1524987      84 1524993 1524987      84 1524993 1524990      83 1524999 1524996
      84 1525002 1524996      84 1525002 1524999      83 1525008 1525005      84
 1525011 1525005      84 1525011 1525008      83 1525017 1525014      84 1525020
 1525014      84 1525020 1525017      83 1525026 1525023      84 1525029 1525023
      84 1525029 1525026      83 1525035 1525032      84 1525038 1525032      84
 1525038 1525035      83 1525044 1525041      84 1525047 1525041      84 1525047
 1525044      83 1525053 1525050      84 1525056 1525050      84 1525056 1525053
      83 1525062 1525059      84 1525065 1525059      84 1525065 1525062      83
 1525071 1525068      84 1525074 1525068      84 1525074 1525071      83 1525080
 1525077      84 1525083 1525077      84 1525083 1525080      83 1525089 1525086
      84 1525092 1525086      84 1525092 1525089      83 1525098 1525095      84
 1525101 1525095      84 1525101 1525098      83 1525107 1525104      84 1525110
 1525104      84 1525110 1525107      83 1525116 1525113      84 1525119 1525113
      84 1525119 1525116      83 1525125 1525122      84 1525128 1525122      84
 1525128 1525125      83 1525134 1525131      84 1525137 1525131      84 1525137
 1525134      83 1525143 1525140      84 1525146 1525140      84 1525146 1525143
      83 1525152 1525149      84 1525155 1525149      84 1525155 1525152      83
 1525161 1525158      84 1525164 1525158      84 1525164 1525161      83 1525170
 1525167      84 1525173 1525167      84 1525173 1525170      83 1525179 1525176
      84 1525182 1525176      84 1525182 1525179      83 1525188 1525185      84
 1525191 1525185      84 1525191 1525188      83 1525197 1525194      84 1525200
 1525194      84 1525200 1525197      83 1525206 1525203      84 1525209 1525203
      84 1525209 1525206      83 1525215 1525212      84 1525218 1525212      84
 1525218 1525215      83 1525224 1525221      84 1525227 1525221      84 1525227
 1525224      83 1525233 1525230      84 1525236 1525230      84 1525236 1525233
      83 1525242 1525239      84 1525245 1525239      84 1525245 1525242      83
 1525251 1525248      84 1525254 1525248      84 1525254 1525251      83 1525260
 1525257      84 1525263 1525257      84 1525263 1525260      83 1525269 1525266
      84 1525272 1525266      84 1525272 1525269      83 1525278 1525275      84
 1525281 1525275      84 1525281 1525278      83 1525287 1525284      84 1525290
 1525284      84 1525290 1525287      83 1525296 1525293      84 1525299 1525293
      84 1525299 1525296      83 1525305 1525302      84 1525308 1525302      84
 1525308 1525305      83 1525314 1525311      84 1525317 1525311      84 1525317
 1525314      83 1525323 1525320      84 1525326 1525320      84 1525326 1525323
      83 1525332 1525329      84 1525335 1525329      84 1525335 1525332      83
 1525341 1525338      84 1525344 1525338      84 1525344 1525341      83 1525350
 1525347      84 1525353 1525347      84 1525353 1525350      83 1525359 1525356
      84 1525362 1525356      84 1525362 1525359      83 1525368 1525365      84
 1525371 1525365      84 1525371 1525368      83 1525377 1525374      84 1525380
 1525374      84 1525380 1525377      83 1525386 1525383      84 1525389 1525383
      84 1525389 1525386      83 1525395 1525392      84 1525398 1525392      84
 1525398 1525395      83 1525404 1525401      84 1525407 1525401      84 1525407
 1525404      83 1525413 1525410      84 1525416 1525410      84 1525416 1525413
      83 1525422 1525419      84 1525425 1525419      84 1525425 1525422      83
 1525431 1525428      84 1525434 1525428      84 1525434 1525431      83 1525440
 1525437      84 1525443 1525437      84 1525443 1525440      83 1525449 1525446
      84 1525452 1525446      84 1525452 1525449      83 1525458 1525455      84
 1525461 1525455      84 1525461 1525458      83 1525467 1525464      84 1525470
 1525464      84 1525470 1525467      83 1525476 1525473      84 1525479 1525473
      84 1525479 1525476      83 1525485 1525482      84 1525488 1525482      84
 1525488 1525485      83 1525494 1525491      84 1525497 1525491      84 1525497
 1525494      83 1525503 1525500      84 1525506 1525500      84 1525506 1525503
      83 1525512 1525509      84 1525515 1525509      84 1525515 1525512      83
 1525521 1525518      84 1525524 1525518      84 1525524 1525521      83 1525530
 1525527      84 1525533 1525527      84 1525533 1525530      83 1525539 1525536
      84 1525542 1525536      84 1525542 1525539      83 1525548 1525545      84
 1525551 1525545      84 1525551 1525548      83 1525557 1525554      84 1525560
 1525554      84 1525560 1525557      83 1525566 1525563      84 1525569 1525563
      84 1525569 1525566      83 1525575 1525572      84 1525578 1525572      84
 1525578 1525575      83 1525584 1525581      84 1525587 1525581      84 1525587
 1525584      83 1525593 1525590      84 1525596 1525590      84 1525596 1525593
      83 1525602 1525599      84 1525605 1525599      84 1525605 1525602      83
 1525611 1525608      84 1525614 1525608      84 1525614 1525611      83 1525620
 1525617      84 1525623 1525617      84 1525623 1525620      83 1525629 1525626
      84 1525632 1525626      84 1525632 1525629      83 1525638 1525635      84
 1525641 1525635      84 1525641 1525638      83 1525647 1525644      84 1525650
 1525644      84 1525650 1525647      83 1525656 1525653      84 1525659 1525653
      84 1525659 1525656      83 1525665 1525662      84 1525668 1525662      84
 1525668 1525665      83 1525674 1525671      84 1525677 1525671      84 1525677
 1525674      83 1525683 1525680      84 1525686 1525680      84 1525686 1525683
      83 1525692 1525689      84 1525695 1525689      84 1525695 1525692      83
 1525701 1525698      84 1525704 1525698      84 1525704 1525701      83 1525710
 1525707      84 1525713 1525707      84 1525713 1525710      83 1525719 1525716
      84 1525722 1525716      84 1525722 1525719      83 1525728 1525725      84
 1525731 1525725      84 1525731 1525728      83 1525737 1525734      84 1525740
 1525734      84 1525740 1525737      83 1525746 1525743      84 1525749 1525743
      84 1525749 1525746      83 1525755 1525752      84 1525758 1525752      84
 1525758 1525755      83 1525764 1525761      84 1525767 1525761      84 1525767
 1525764      83 1525773 1525770      84 1525776 1525770      84 1525776 1525773
      83 1525782 1525779      84 1525785 1525779      84 1525785 1525782      83
 1525791 1525788      84 1525794 1525788      84 1525794 1525791      83 1525800
 1525797      84 1525803 1525797      84 1525803 1525800      83 1525809 1525806
      84 1525812 1525806      84 1525812 1525809      83 1525818 1525815      84
 1525821 1525815      84 1525821 1525818      83 1525827 1525824      84 1525830
 1525824      84 1525830 1525827      83 1525836 1525833      84 1525839 1525833
      84 1525839 1525836      83 1525845 1525842      84 1525848 1525842      84
 1525848 1525845      83 1525854 1525851      84 1525857 1525851      84 1525857
 1525854      83 1525863 1525860      84 1525866 1525860      84 1525866 1525863
      83 1525872 1525869      84 1525875 1525869      84 1525875 1525872      83
 1525881 1525878      84 1525884 1525878      84 1525884 1525881      83 1525890
 1525887      84 1525893 1525887      84 1525893 1525890      83 1525899 1525896
      84 1525902 1525896      84 1525902 1525899      83 1525908 1525905      84
 1525911 1525905      84 1525911 1525908      83 1525917 1525914      84 1525920
 1525914      84 1525920 1525917      83 1525926 1525923      84 1525929 1525923
      84 1525929 1525926      83 1525935 1525932      84 1525938 1525932      84
 1525938 1525935      83 1525944 1525941      84 1525947 1525941      84 1525947
 1525944      83 1525953 1525950      84 1525956 1525950      84 1525956 1525953
      83 1525962 1525959      84 1525965 1525959      84 1525965 1525962      83
 1525971 1525968      84 1525974 1525968      84 1525974 1525971      83 1525980
 1525977      84 1525983 1525977      84 1525983 1525980      83 1525989 1525986
      84 1525992 1525986      84 1525992 1525989      83 1525998 1525995      84
 1526001 1525995      84 1526001 1525998      83 1526007 1526004      84 1526010
 1526004      84 1526010 1526007      83 1526016 1526013      84 1526019 1526013
      84 1526019 1526016      83 1526025 1526022      84 1526028 1526022      84
 1526028 1526025      83 1526034 1526031      84 1526037 1526031      84 1526037
 1526034      83 1526043 1526040      84 1526046 1526040      84 1526046 1526043
      83 1526052 1526049      84 1526055 1526049      84 1526055 1526052      83
 1526061 1526058      84 1526064 1526058      84 1526064 1526061      83 1526070
 1526067      84 1526073 1526067      84 1526073 1526070      83 1526079 1526076
      84 1526082 1526076      84 1526082 1526079      83 1526088 1526085      84
 1526091 1526085      84 1526091 1526088      83 1526097 1526094      84 1526100
 1526094      84 1526100 1526097      83 1526106 1526103      84 1526109 1526103
      84 1526109 1526106      83 1526115 1526112      84 1526118 1526112      84
 1526118 1526115      83 1526124 1526121      84 1526127 1526121      84 1526127
 1526124      83 1526133 1526130      84 1526136 1526130      84 1526136 1526133
      83 1526142 1526139      84 1526145 1526139      84 1526145 1526142      83
 1526151 1526148      84 1526154 1526148      84 1526154 1526151      83 1526160
 1526157      84 1526163 1526157      84 1526163 1526160      83 1526169 1526166
      84 1526172 1526166      84 1526172 1526169      83 1526178 1526175      84
 1526181 1526175      84 1526181 1526178      83 1526187 1526184      84 1526190
 1526184      84 1526190 1526187      83 1526196 1526193      84 1526199 1526193
      84 1526199 1526196      83 1526205 1526202      84 1526208 1526202      84
 1526208 1526205      83 1526214 1526211      84 1526217 1526211      84 1526217
 1526214      83 1526223 1526220      84 1526226 1526220      84 1526226 1526223
      83 1526232 1526229      84 1526235 1526229      84 1526235 1526232      83
 1526241 1526238      84 1526244 1526238      84 1526244 1526241      83 1526250
 1526247      84 1526253 1526247      84 1526253 1526250      83 1526259 1526256
      84 1526262 1526256      84 1526262 1526259      83 1526268 1526265      84
 1526271 1526265      84 1526271 1526268      83 1526277 1526274      84 1526280
 1526274      84 1526280 1526277      83 1526286 1526283      84 1526289 1526283
      84 1526289 1526286      83 1526295 1526292      84 1526298 1526292      84
 1526298 1526295      83 1526304 1526301      84 1526307 1526301      84 1526307
 1526304      83 1526313 1526310      84 1526316 1526310      84 1526316 1526313
      83 1526322 1526319      84 1526325 1526319      84 1526325 1526322      83
 1526331 1526328      84 1526334 1526328      84 1526334 1526331      83 1526340
 1526337      84 1526343 1526337      84 1526343 1526340      83 1526349 1526346
      84 1526352 1526346      84 1526352 1526349      83 1526358 1526355      84
 1526361 1526355      84 1526361 1526358      83 1526367 1526364      84 1526370
 1526364      84 1526370 1526367      83 1526376 1526373      84 1526379 1526373
      84 1526379 1526376      83 1526385 1526382      84 1526388 1526382      84
 1526388 1526385      83 1526394 1526391      84 1526397 1526391      84 1526397
 1526394      83 1526403 1526400      84 1526406 1526400      84 1526406 1526403
      83 1526412 1526409      84 1526415 1526409      84 1526415 1526412      83
 1526421 1526418      84 1526424 1526418      84 1526424 1526421      83 1526430
 1526427      84 1526433 1526427      84 1526433 1526430      83 1526439 1526436
      84 1526442 1526436      84 1526442 1526439      83 1526448 1526445      84
 1526451 1526445      84 1526451 1526448      83 1526457 1526454      84 1526460
 1526454      84 1526460 1526457      83 1526466 1526463      84 1526469 1526463
      84 1526469 1526466      83 1526475 1526472      84 1526478 1526472      84
 1526478 1526475      83 1526484 1526481      84 1526487 1526481      84 1526487
 1526484      83 1526493 1526490      84 1526496 1526490      84 1526496 1526493
      83 1526502 1526499      84 1526505 1526499      84 1526505 1526502      83
 1526511 1526508      84 1526514 1526508      84 1526514 1526511      83 1526520
 1526517      84 1526523 1526517      84 1526523 1526520      83 1526529 1526526
      84 1526532 1526526      84 1526532 1526529      83 1526538 1526535      84
 1526541 1526535      84 1526541 1526538      83 1526547 1526544      84 1526550
 1526544      84 1526550 1526547      83 1526556 1526553      84 1526559 1526553
      84 1526559 1526556      83 1526565 1526562      84 1526568 1526562      84
 1526568 1526565      83 1526574 1526571      84 1526577 1526571      84 1526577
 1526574      83 1526583 1526580      84 1526586 1526580      84 1526586 1526583
      83 1526592 1526589      84 1526595 1526589      84 1526595 1526592      83
 1526601 1526598      84 1526604 1526598      84 1526604 1526601      83 1526610
 1526607      84 1526613 1526607      84 1526613 1526610      83 1526619 1526616
      84 1526622 1526616      84 1526622 1526619      83 1526628 1526625      84
 1526631 1526625      84 1526631 1526628      83 1526637 1526634      84 1526640
 1526634      84 1526640 1526637      83 1526646 1526643      84 1526649 1526643
      84 1526649 1526646      83 1526655 1526652      84 1526658 1526652      84
 1526658 1526655      83 1526664 1526661      84 1526667 1526661      84 1526667
 1526664      83 1526673 1526670      84 1526676 1526670      84 1526676 1526673
      83 1526682 1526679      84 1526685 1526679      84 1526685 1526682      83
 1526691 1526688      84 1526694 1526688      84 1526694 1526691      83 1526700
 1526697      84 1526703 1526697      84 1526703 1526700      83 1526709 1526706
      84 1526712 1526706      84 1526712 1526709      83 1526718 1526715      84
 1526721 1526715      84 1526721 1526718      83 1526727 1526724      84 1526730
 1526724      84 1526730 1526727      83 1526736 1526733      84 1526739 1526733
      84 1526739 1526736      83 1526745 1526742      84 1526748 1526742      84
 1526748 1526745      83 1526754 1526751      84 1526757 1526751      84 1526757
 1526754      83 1526763 1526760      84 1526766 1526760      84 1526766 1526763
      83 1526772 1526769      84 1526775 1526769      84 1526775 1526772      83
 1526781 1526778      84 1526784 1526778      84 1526784 1526781      83 1526790
 1526787      84 1526793 1526787      84 1526793 1526790      83 1526799 1526796
      84 1526802 1526796      84 1526802 1526799      83 1526808 1526805      84
 1526811 1526805      84 1526811 1526808      83 1526817 1526814      84 1526820
 1526814      84 1526820 1526817      83 1526826 1526823      84 1526829 1526823
      84 1526829 1526826      83 1526835 1526832      84 1526838 1526832      84
 1526838 1526835      83 1526844 1526841      84 1526847 1526841      84 1526847
 1526844      83 1526853 1526850      84 1526856 1526850      84 1526856 1526853
      83 1526862 1526859      84 1526865 1526859      84 1526865 1526862      83
 1526871 1526868      84 1526874 1526868      84 1526874 1526871      83 1526880
 1526877      84 1526883 1526877      84 1526883 1526880      83 1526889 1526886
      84 1526892 1526886      84 1526892 1526889      83 1526898 1526895      84
 1526901 1526895      84 1526901 1526898      83 1526907 1526904      84 1526910
 1526904      84 1526910 1526907      83 1526916 1526913      84 1526919 1526913
      84 1526919 1526916      83 1526925 1526922      84 1526928 1526922      84
 1526928 1526925      83 1526934 1526931      84 1526937 1526931      84 1526937
 1526934      83 1526943 1526940      84 1526946 1526940      84 1526946 1526943
      83 1526952 1526949      84 1526955 1526949      84 1526955 1526952      83
 1526961 1526958      84 1526964 1526958      84 1526964 1526961      83 1526970
 1526967      84 1526973 1526967      84 1526973 1526970      83 1526979 1526976
      84 1526982 1526976      84 1526982 1526979      83 1526988 1526985      84
 1526991 1526985      84 1526991 1526988      83 1526997 1526994      84 1527000
 1526994      84 1527000 1526997      83 1527006 1527003      84 1527009 1527003
      84 1527009 1527006      83 1527015 1527012      84 1527018 1527012      84
 1527018 1527015      83 1527024 1527021      84 1527027 1527021      84 1527027
 1527024      83 1527033 1527030      84 1527036 1527030      84 1527036 1527033
      83 1527042 1527039      84 1527045 1527039      84 1527045 1527042      83
 1527051 1527048      84 1527054 1527048      84 1527054 1527051      83 1527060
 1527057      84 1527063 1527057      84 1527063 1527060      83 1527069 1527066
      84 1527072 1527066      84 1527072 1527069      83 1527078 1527075      84
 1527081 1527075      84 1527081 1527078      83 1527087 1527084      84 1527090
 1527084      84 1527090 1527087      83 1527096 1527093      84 1527099 1527093
      84 1527099 1527096      83 1527105 1527102      84 1527108 1527102      84
 1527108 1527105      83 1527114 1527111      84 1527117 1527111      84 1527117
 1527114      83 1527123 1527120      84 1527126 1527120      84 1527126 1527123
      83 1527132 1527129      84 1527135 1527129      84 1527135 1527132      83
 1527141 1527138      84 1527144 1527138      84 1527144 1527141      83 1527150
 1527147      84 1527153 1527147      84 1527153 1527150      83 1527159 1527156
      84 1527162 1527156      84 1527162 1527159      83 1527168 1527165      84
 1527171 1527165      84 1527171 1527168      83 1527177 1527174      84 1527180
 1527174      84 1527180 1527177      83 1527186 1527183      84 1527189 1527183
      84 1527189 1527186      83 1527195 1527192      84 1527198 1527192      84
 1527198 1527195      83 1527204 1527201      84 1527207 1527201      84 1527207
 1527204      83 1527213 1527210      84 1527216 1527210      84 1527216 1527213
      83 1527222 1527219      84 1527225 1527219      84 1527225 1527222      83
 1527231 1527228      84 1527234 1527228      84 1527234 1527231      83 1527240
 1527237      84 1527243 1527237      84 1527243 1527240      83 1527249 1527246
      84 1527252 1527246      84 1527252 1527249      83 1527258 1527255      84
 1527261 1527255      84 1527261 1527258      83 1527267 1527264      84 1527270
 1527264      84 1527270 1527267      83 1527276 1527273      84 1527279 1527273
      84 1527279 1527276      83 1527285 1527282      84 1527288 1527282      84
 1527288 1527285      83 1527294 1527291      84 1527297 1527291      84 1527297
 1527294      83 1527303 1527300      84 1527306 1527300      84 1527306 1527303
      83 1527312 1527309      84 1527315 1527309      84 1527315 1527312      83
 1527321 1527318      84 1527324 1527318      84 1527324 1527321      83 1527330
 1527327      84 1527333 1527327      84 1527333 1527330      83 1527339 1527336
      84 1527342 1527336      84 1527342 1527339      83 1527348 1527345      84
 1527351 1527345      84 1527351 1527348      83 1527357 1527354      84 1527360
 1527354      84 1527360 1527357      83 1527366 1527363      84 1527369 1527363
      84 1527369 1527366      83 1527375 1527372      84 1527378 1527372      84
 1527378 1527375      83 1527384 1527381      84 1527387 1527381      84 1527387
 1527384      83 1527393 1527390      84 1527396 1527390      84 1527396 1527393
      83 1527402 1527399      84 1527405 1527399      84 1527405 1527402      83
 1527411 1527408      84 1527414 1527408      84 1527414 1527411      83 1527420
 1527417      84 1527423 1527417      84 1527423 1527420      83 1527429 1527426
      84 1527432 1527426      84 1527432 1527429      83 1527438 1527435      84
 1527441 1527435      84 1527441 1527438      83 1527447 1527444      84 1527450
 1527444      84 1527450 1527447      83 1527456 1527453      84 1527459 1527453
      84 1527459 1527456      83 1527465 1527462      84 1527468 1527462      84
 1527468 1527465      83 1527474 1527471      84 1527477 1527471      84 1527477
 1527474      83 1527483 1527480      84 1527486 1527480      84 1527486 1527483
      83 1527492 1527489      84 1527495 1527489      84 1527495 1527492      83
 1527501 1527498      84 1527504 1527498      84 1527504 1527501      83 1527510
 1527507      84 1527513 1527507      84 1527513 1527510      83 1527519 1527516
      84 1527522 1527516      84 1527522 1527519      83 1527528 1527525      84
 1527531 1527525      84 1527531 1527528      83 1527537 1527534      84 1527540
 1527534      84 1527540 1527537      83 1527546 1527543      84 1527549 1527543
      84 1527549 1527546      83 1527555 1527552      84 1527558 1527552      84
 1527558 1527555      83 1527564 1527561      84 1527567 1527561      84 1527567
 1527564      83 1527573 1527570      84 1527576 1527570      84 1527576 1527573
      83 1527582 1527579      84 1527585 1527579      84 1527585 1527582      83
 1527591 1527588      84 1527594 1527588      84 1527594 1527591      83 1527600
 1527597      84 1527603 1527597      84 1527603 1527600      83 1527609 1527606
      84 1527612 1527606      84 1527612 1527609      83 1527618 1527615      84
 1527621 1527615      84 1527621 1527618      83 1527627 1527624      84 1527630
 1527624      84 1527630 1527627      83 1527636 1527633      84 1527639 1527633
      84 1527639 1527636      83 1527645 1527642      84 1527648 1527642      84
 1527648 1527645      83 1527654 1527651      84 1527657 1527651      84 1527657
 1527654      83 1527663 1527660      84 1527666 1527660      84 1527666 1527663
      83 1527672 1527669      84 1527675 1527669      84 1527675 1527672      83
 1527681 1527678      84 1527684 1527678      84 1527684 1527681      83 1527690
 1527687      84 1527693 1527687      84 1527693 1527690      83 1527699 1527696
      84 1527702 1527696      84 1527702 1527699      83 1527708 1527705      84
 1527711 1527705      84 1527711 1527708      83 1527717 1527714      84 1527720
 1527714      84 1527720 1527717      83 1527726 1527723      84 1527729 1527723
      84 1527729 1527726      83 1527735 1527732      84 1527738 1527732      84
 1527738 1527735      83 1527744 1527741      84 1527747 1527741      84 1527747
 1527744      83 1527753 1527750      84 1527756 1527750      84 1527756 1527753
      83 1527762 1527759      84 1527765 1527759      84 1527765 1527762      83
 1527771 1527768      84 1527774 1527768      84 1527774 1527771      83 1527780
 1527777      84 1527783 1527777      84 1527783 1527780      83 1527789 1527786
      84 1527792 1527786      84 1527792 1527789      83 1527798 1527795      84
 1527801 1527795      84 1527801 1527798      83 1527807 1527804      84 1527810
 1527804      84 1527810 1527807      83 1527816 1527813      84 1527819 1527813
      84 1527819 1527816      83 1527825 1527822      84 1527828 1527822      84
 1527828 1527825      83 1527834 1527831      84 1527837 1527831      84 1527837
 1527834      83 1527843 1527840      84 1527846 1527840      84 1527846 1527843
      83 1527852 1527849      84 1527855 1527849      84 1527855 1527852      83
 1527861 1527858      84 1527864 1527858      84 1527864 1527861      83 1527870
 1527867      84 1527873 1527867      84 1527873 1527870      83 1527879 1527876
      84 1527882 1527876      84 1527882 1527879      83 1527888 1527885      84
 1527891 1527885      84 1527891 1527888      83 1527897 1527894      84 1527900
 1527894      84 1527900 1527897      83 1527906 1527903      84 1527909 1527903
      84 1527909 1527906      83 1527915 1527912      84 1527918 1527912      84
 1527918 1527915      83 1527924 1527921      84 1527927 1527921      84 1527927
 1527924      83 1527933 1527930      84 1527936 1527930      84 1527936 1527933
      83 1527942 1527939      84 1527945 1527939      84 1527945 1527942      83
 1527951 1527948      84 1527954 1527948      84 1527954 1527951      83 1527960
 1527957      84 1527963 1527957      84 1527963 1527960      83 1527969 1527966
      84 1527972 1527966      84 1527972 1527969      83 1527978 1527975      84
 1527981 1527975      84 1527981 1527978      83 1527987 1527984      84 1527990
 1527984      84 1527990 1527987      83 1527996 1527993      84 1527999 1527993
      84 1527999 1527996      83 1528005 1528002      84 1528008 1528002      84
 1528008 1528005      83 1528014 1528011      84 1528017 1528011      84 1528017
 1528014      83 1528023 1528020      84 1528026 1528020      84 1528026 1528023
      83 1528032 1528029      84 1528035 1528029      84 1528035 1528032      83
 1528041 1528038      84 1528044 1528038      84 1528044 1528041      83 1528050
 1528047      84 1528053 1528047      84 1528053 1528050      83 1528059 1528056
      84 1528062 1528056      84 1528062 1528059      83 1528068 1528065      84
 1528071 1528065      84 1528071 1528068      83 1528077 1528074      84 1528080
 1528074      84 1528080 1528077      83 1528086 1528083      84 1528089 1528083
      84 1528089 1528086      83 1528095 1528092      84 1528098 1528092      84
 1528098 1528095      83 1528104 1528101      84 1528107 1528101      84 1528107
 1528104      83 1528113 1528110      84 1528116 1528110      84 1528116 1528113
      83 1528122 1528119      84 1528125 1528119      84 1528125 1528122      83
 1528131 1528128      84 1528134 1528128      84 1528134 1528131      83 1528140
 1528137      84 1528143 1528137      84 1528143 1528140      83 1528149 1528146
      84 1528152 1528146      84 1528152 1528149      83 1528158 1528155      84
 1528161 1528155      84 1528161 1528158      83 1528167 1528164      84 1528170
 1528164      84 1528170 1528167      83 1528176 1528173      84 1528179 1528173
      84 1528179 1528176      83 1528185 1528182      84 1528188 1528182      84
 1528188 1528185      83 1528194 1528191      84 1528197 1528191      84 1528197
 1528194      83 1528203 1528200      84 1528206 1528200      84 1528206 1528203
      83 1528212 1528209      84 1528215 1528209      84 1528215 1528212      83
 1528221 1528218      84 1528224 1528218      84 1528224 1528221      83 1528230
 1528227      84 1528233 1528227      84 1528233 1528230      83 1528239 1528236
      84 1528242 1528236      84 1528242 1528239      83 1528248 1528245      84
 1528251 1528245      84 1528251 1528248      83 1528257 1528254      84 1528260
 1528254      84 1528260 1528257      83 1528266 1528263      84 1528269 1528263
      84 1528269 1528266      83 1528275 1528272      84 1528278 1528272      84
 1528278 1528275      83 1528284 1528281      84 1528287 1528281      84 1528287
 1528284      83 1528293 1528290      84 1528296 1528290      84 1528296 1528293
      83 1528302 1528299      84 1528305 1528299      84 1528305 1528302      83
 1528311 1528308      84 1528314 1528308      84 1528314 1528311      83 1528320
 1528317      84 1528323 1528317      84 1528323 1528320      83 1528329 1528326
      84 1528332 1528326      84 1528332 1528329      83 1528338 1528335      84
 1528341 1528335      84 1528341 1528338      83 1528347 1528344      84 1528350
 1528344      84 1528350 1528347      83 1528356 1528353      84 1528359 1528353
      84 1528359 1528356      83 1528365 1528362      84 1528368 1528362      84
 1528368 1528365      83 1528374 1528371      84 1528377 1528371      84 1528377
 1528374      83 1528383 1528380      84 1528386 1528380      84 1528386 1528383
      83 1528392 1528389      84 1528395 1528389      84 1528395 1528392      83
 1528401 1528398      84 1528404 1528398      84 1528404 1528401      83 1528410
 1528407      84 1528413 1528407      84 1528413 1528410      83 1528419 1528416
      84 1528422 1528416      84 1528422 1528419      83 1528428 1528425      84
 1528431 1528425      84 1528431 1528428      83 1528437 1528434      84 1528440
 1528434      84 1528440 1528437      83 1528446 1528443      84 1528449 1528443
      84 1528449 1528446      83 1528455 1528452      84 1528458 1528452      84
 1528458 1528455      83 1528464 1528461      84 1528467 1528461      84 1528467
 1528464      83 1528473 1528470      84 1528476 1528470      84 1528476 1528473
      83 1528482 1528479      84 1528485 1528479      84 1528485 1528482      83
 1528491 1528488      84 1528494 1528488      84 1528494 1528491      83 1528500
 1528497      84 1528503 1528497      84 1528503 1528500      83 1528509 1528506
      84 1528512 1528506      84 1528512 1528509      83 1528518 1528515      84
 1528521 1528515      84 1528521 1528518      83 1528527 1528524      84 1528530
 1528524      84 1528530 1528527      83 1528536 1528533      84 1528539 1528533
      84 1528539 1528536      83 1528545 1528542      84 1528548 1528542      84
 1528548 1528545      83 1528554 1528551      84 1528557 1528551      84 1528557
 1528554      83 1528563 1528560      84 1528566 1528560      84 1528566 1528563
      83 1528572 1528569      84 1528575 1528569      84 1528575 1528572      83
 1528581 1528578      84 1528584 1528578      84 1528584 1528581      83 1528590
 1528587      84 1528593 1528587      84 1528593 1528590      83 1528599 1528596
      84 1528602 1528596      84 1528602 1528599      83 1528608 1528605      84
 1528611 1528605      84 1528611 1528608      83 1528617 1528614      84 1528620
 1528614      84 1528620 1528617      83 1528626 1528623      84 1528629 1528623
      84 1528629 1528626      83 1528635 1528632      84 1528638 1528632      84
 1528638 1528635      83 1528644 1528641      84 1528647 1528641      84 1528647
 1528644      83 1528653 1528650      84 1528656 1528650      84 1528656 1528653
      83 1528662 1528659      84 1528665 1528659      84 1528665 1528662      83
 1528671 1528668      84 1528674 1528668      84 1528674 1528671      83 1528680
 1528677      84 1528683 1528677      84 1528683 1528680      83 1528689 1528686
      84 1528692 1528686      84 1528692 1528689      83 1528698 1528695      84
 1528701 1528695      84 1528701 1528698      83 1528707 1528704      84 1528710
 1528704      84 1528710 1528707      83 1528716 1528713      84 1528719 1528713
      84 1528719 1528716      83 1528725 1528722      84 1528728 1528722      84
 1528728 1528725      83 1528734 1528731      84 1528737 1528731      84 1528737
 1528734      83 1528743 1528740      84 1528746 1528740      84 1528746 1528743
      83 1528752 1528749      84 1528755 1528749      84 1528755 1528752      83
 1528761 1528758      84 1528764 1528758      84 1528764 1528761      83 1528770
 1528767      84 1528773 1528767      84 1528773 1528770      83 1528779 1528776
      84 1528782 1528776      84 1528782 1528779      83 1528788 1528785      84
 1528791 1528785      84 1528791 1528788      83 1528797 1528794      84 1528800
 1528794      84 1528800 1528797      83 1528806 1528803      84 1528809 1528803
      84 1528809 1528806      83 1528815 1528812      84 1528818 1528812      84
 1528818 1528815      83 1528824 1528821      84 1528827 1528821      84 1528827
 1528824      83 1528833 1528830      84 1528836 1528830      84 1528836 1528833
      83 1528842 1528839      84 1528845 1528839      84 1528845 1528842      83
 1528851 1528848      84 1528854 1528848      84 1528854 1528851      83 1528860
 1528857      84 1528863 1528857      84 1528863 1528860      83 1528869 1528866
      84 1528872 1528866      84 1528872 1528869      83 1528878 1528875      84
 1528881 1528875      84 1528881 1528878      83 1528887 1528884      84 1528890
 1528884      84 1528890 1528887      83 1528896 1528893      84 1528899 1528893
      84 1528899 1528896      83 1528905 1528902      84 1528908 1528902      84
 1528908 1528905      83 1528914 1528911      84 1528917 1528911      84 1528917
 1528914      83 1528923 1528920      84 1528926 1528920      84 1528926 1528923
      83 1528932 1528929      84 1528935 1528929      84 1528935 1528932      83
 1528941 1528938      84 1528944 1528938      84 1528944 1528941      83 1528950
 1528947      84 1528953 1528947      84 1528953 1528950      83 1528959 1528956
      84 1528962 1528956      84 1528962 1528959      83 1528968 1528965      84
 1528971 1528965      84 1528971 1528968      83 1528977 1528974      84 1528980
 1528974      84 1528980 1528977      83 1528986 1528983      84 1528989 1528983
      84 1528989 1528986      83 1528995 1528992      84 1528998 1528992      84
 1528998 1528995      83 1529004 1529001      84 1529007 1529001      84 1529007
 1529004      83 1529013 1529010      84 1529016 1529010      84 1529016 1529013
      83 1529022 1529019      84 1529025 1529019      84 1529025 1529022      83
 1529031 1529028      84 1529034 1529028      84 1529034 1529031      83 1529040
 1529037      84 1529043 1529037      84 1529043 1529040      83 1529049 1529046
      84 1529052 1529046      84 1529052 1529049      83 1529058 1529055      84
 1529061 1529055      84 1529061 1529058      83 1529067 1529064      84 1529070
 1529064      84 1529070 1529067      83 1529076 1529073      84 1529079 1529073
      84 1529079 1529076      83 1529085 1529082      84 1529088 1529082      84
 1529088 1529085      83 1529094 1529091      84 1529097 1529091      84 1529097
 1529094      83 1529103 1529100      84 1529106 1529100      84 1529106 1529103
      83 1529112 1529109      84 1529115 1529109      84 1529115 1529112      83
 1529121 1529118      84 1529124 1529118      84 1529124 1529121      83 1529130
 1529127      84 1529133 1529127      84 1529133 1529130      83 1529139 1529136
      84 1529142 1529136      84 1529142 1529139      83 1529148 1529145      84
 1529151 1529145      84 1529151 1529148      83 1529157 1529154      84 1529160
 1529154      84 1529160 1529157      83 1529166 1529163      84 1529169 1529163
      84 1529169 1529166      83 1529175 1529172      84 1529178 1529172      84
 1529178 1529175      83 1529184 1529181      84 1529187 1529181      84 1529187
 1529184      83 1529193 1529190      84 1529196 1529190      84 1529196 1529193
      83 1529202 1529199      84 1529205 1529199      84 1529205 1529202      83
 1529211 1529208      84 1529214 1529208      84 1529214 1529211      83 1529220
 1529217      84 1529223 1529217      84 1529223 1529220      83 1529229 1529226
      84 1529232 1529226      84 1529232 1529229      83 1529238 1529235      84
 1529241 1529235      84 1529241 1529238      83 1529247 1529244      84 1529250
 1529244      84 1529250 1529247      83 1529256 1529253      84 1529259 1529253
      84 1529259 1529256      83 1529265 1529262      84 1529268 1529262      84
 1529268 1529265      83 1529274 1529271      84 1529277 1529271      84 1529277
 1529274      83 1529283 1529280      84 1529286 1529280      84 1529286 1529283
      83 1529292 1529289      84 1529295 1529289      84 1529295 1529292      83
 1529301 1529298      84 1529304 1529298      84 1529304 1529301      83 1529310
 1529307      84 1529313 1529307      84 1529313 1529310      83 1529319 1529316
      84 1529322 1529316      84 1529322 1529319      83 1529328 1529325      84
 1529331 1529325      84 1529331 1529328      83 1529337 1529334      84 1529340
 1529334      84 1529340 1529337      83 1529346 1529343      84 1529349 1529343
      84 1529349 1529346      83 1529355 1529352      84 1529358 1529352      84
 1529358 1529355      83 1529364 1529361      84 1529367 1529361      84 1529367
 1529364      83 1529373 1529370      84 1529376 1529370      84 1529376 1529373
      83 1529382 1529379      84 1529385 1529379      84 1529385 1529382      83
 1529391 1529388      84 1529394 1529388      84 1529394 1529391      83 1529400
 1529397      84 1529403 1529397      84 1529403 1529400      83 1529409 1529406
      84 1529412 1529406      84 1529412 1529409      83 1529418 1529415      84
 1529421 1529415      84 1529421 1529418      83 1529427 1529424      84 1529430
 1529424      84 1529430 1529427      83 1529436 1529433      84 1529439 1529433
      84 1529439 1529436      83 1529445 1529442      84 1529448 1529442      84
 1529448 1529445      83 1529454 1529451      84 1529457 1529451      84 1529457
 1529454      83 1529463 1529460      84 1529466 1529460      84 1529466 1529463
      83 1529472 1529469      84 1529475 1529469      84 1529475 1529472      83
 1529481 1529478      84 1529484 1529478      84 1529484 1529481      83 1529490
 1529487      84 1529493 1529487      84 1529493 1529490      83 1529499 1529496
      84 1529502 1529496      84 1529502 1529499      83 1529508 1529505      84
 1529511 1529505      84 1529511 1529508      83 1529517 1529514      84 1529520
 1529514      84 1529520 1529517      83 1529526 1529523      84 1529529 1529523
      84 1529529 1529526      83 1529535 1529532      84 1529538 1529532      84
 1529538 1529535      83 1529544 1529541      84 1529547 1529541      84 1529547
 1529544      83 1529553 1529550      84 1529556 1529550      84 1529556 1529553
      83 1529562 1529559      84 1529565 1529559      84 1529565 1529562      83
 1529571 1529568      84 1529574 1529568      84 1529574 1529571      83 1529580
 1529577      84 1529583 1529577      84 1529583 1529580      83 1529589 1529586
      84 1529592 1529586      84 1529592 1529589      83 1529598 1529595      84
 1529601 1529595      84 1529601 1529598      83 1529607 1529604      84 1529610
 1529604      84 1529610 1529607      83 1529616 1529613      84 1529619 1529613
      84 1529619 1529616      83 1529625 1529622      84 1529628 1529622      84
 1529628 1529625      83 1529634 1529631      84 1529637 1529631      84 1529637
 1529634      83 1529643 1529640      84 1529646 1529640      84 1529646 1529643
      83 1529652 1529649      84 1529655 1529649      84 1529655 1529652      83
 1529661 1529658      84 1529664 1529658      84 1529664 1529661      83 1529670
 1529667      84 1529673 1529667      84 1529673 1529670      83 1529679 1529676
      84 1529682 1529676      84 1529682 1529679      83 1529688 1529685      84
 1529691 1529685      84 1529691 1529688      83 1529697 1529694      84 1529700
 1529694      84 1529700 1529697      83 1529706 1529703      84 1529709 1529703
      84 1529709 1529706      83 1529715 1529712      84 1529718 1529712      84
 1529718 1529715      83 1529724 1529721      84 1529727 1529721      84 1529727
 1529724      83 1529733 1529730      84 1529736 1529730      84 1529736 1529733
      83 1529742 1529739      84 1529745 1529739      84 1529745 1529742      83
 1529751 1529748      84 1529754 1529748      84 1529754 1529751      83 1529760
 1529757      84 1529763 1529757      84 1529763 1529760      83 1529769 1529766
      84 1529772 1529766      84 1529772 1529769      83 1529778 1529775      84
 1529781 1529775      84 1529781 1529778      83 1529787 1529784      84 1529790
 1529784      84 1529790 1529787      83 1529796 1529793      84 1529799 1529793
      84 1529799 1529796      83 1529805 1529802      84 1529808 1529802      84
 1529808 1529805      83 1529814 1529811      84 1529817 1529811      84 1529817
 1529814      83 1529823 1529820      84 1529826 1529820      84 1529826 1529823
      83 1529832 1529829      84 1529835 1529829      84 1529835 1529832      83
 1529841 1529838      84 1529844 1529838      84 1529844 1529841      83 1529850
 1529847      84 1529853 1529847      84 1529853 1529850      83 1529859 1529856
      84 1529862 1529856      84 1529862 1529859      83 1529868 1529865      84
 1529871 1529865      84 1529871 1529868      83 1529877 1529874      84 1529880
 1529874      84 1529880 1529877      83 1529886 1529883      84 1529889 1529883
      84 1529889 1529886      83 1529895 1529892      84 1529898 1529892      84
 1529898 1529895      83 1529904 1529901      84 1529907 1529901      84 1529907
 1529904      83 1529913 1529910      84 1529916 1529910      84 1529916 1529913
      83 1529922 1529919      84 1529925 1529919      84 1529925 1529922      83
 1529931 1529928      84 1529934 1529928      84 1529934 1529931      83 1529940
 1529937      84 1529943 1529937      84 1529943 1529940      83 1529949 1529946
      84 1529952 1529946      84 1529952 1529949      83 1529958 1529955      84
 1529961 1529955      84 1529961 1529958      83 1529967 1529964      84 1529970
 1529964      84 1529970 1529967      83 1529976 1529973      84 1529979 1529973
      84 1529979 1529976      83 1529985 1529982      84 1529988 1529982      84
 1529988 1529985      83 1529994 1529991      84 1529997 1529991      84 1529997
 1529994      83 1530003 1530000      84 1530006 1530000      84 1530006 1530003
      83 1530012 1530009      84 1530015 1530009      84 1530015 1530012      83
 1530021 1530018      84 1530024 1530018      84 1530024 1530021      83 1530030
 1530027      84 1530033 1530027      84 1530033 1530030      83 1530039 1530036
      84 1530042 1530036      84 1530042 1530039      83 1530048 1530045      84
 1530051 1530045      84 1530051 1530048      83 1530057 1530054      84 1530060
 1530054      84 1530060 1530057      83 1530066 1530063      84 1530069 1530063
      84 1530069 1530066      83 1530075 1530072      84 1530078 1530072      84
 1530078 1530075      83 1530084 1530081      84 1530087 1530081      84 1530087
 1530084      83 1530093 1530090      84 1530096 1530090      84 1530096 1530093
      83 1530102 1530099      84 1530105 1530099      84 1530105 1530102      83
 1530111 1530108      84 1530114 1530108      84 1530114 1530111      83 1530120
 1530117      84 1530123 1530117      84 1530123 1530120      83 1530129 1530126
      84 1530132 1530126      84 1530132 1530129      83 1530138 1530135      84
 1530141 1530135      84 1530141 1530138      83 1530147 1530144      84 1530150
 1530144      84 1530150 1530147      83 1530156 1530153      84 1530159 1530153
      84 1530159 1530156      83 1530165 1530162      84 1530168 1530162      84
 1530168 1530165      83 1530174 1530171      84 1530177 1530171      84 1530177
 1530174      83 1530183 1530180      84 1530186 1530180      84 1530186 1530183
      83 1530192 1530189      84 1530195 1530189      84 1530195 1530192      83
 1530201 1530198      84 1530204 1530198      84 1530204 1530201      83 1530210
 1530207      84 1530213 1530207      84 1530213 1530210      83 1530219 1530216
      84 1530222 1530216      84 1530222 1530219      83 1530228 1530225      84
 1530231 1530225      84 1530231 1530228      83 1530237 1530234      84 1530240
 1530234      84 1530240 1530237      83 1530246 1530243      84 1530249 1530243
      84 1530249 1530246      83 1530255 1530252      84 1530258 1530252      84
 1530258 1530255      83 1530264 1530261      84 1530267 1530261      84 1530267
 1530264      83 1530273 1530270      84 1530276 1530270      84 1530276 1530273
      83 1530282 1530279      84 1530285 1530279      84 1530285 1530282      83
 1530291 1530288      84 1530294 1530288      84 1530294 1530291      83 1530300
 1530297      84 1530303 1530297      84 1530303 1530300      83 1530309 1530306
      84 1530312 1530306      84 1530312 1530309      83 1530318 1530315      84
 1530321 1530315      84 1530321 1530318      83 1530327 1530324      84 1530330
 1530324      84 1530330 1530327      83 1530336 1530333      84 1530339 1530333
      84 1530339 1530336      83 1530345 1530342      84 1530348 1530342      84
 1530348 1530345      83 1530354 1530351      84 1530357 1530351      84 1530357
 1530354      83 1530363 1530360      84 1530366 1530360      84 1530366 1530363
      83 1530372 1530369      84 1530375 1530369      84 1530375 1530372      83
 1530381 1530378      84 1530384 1530378      84 1530384 1530381      83 1530390
 1530387      84 1530393 1530387      84 1530393 1530390      83 1530399 1530396
      84 1530402 1530396      84 1530402 1530399      83 1530408 1530405      84
 1530411 1530405      84 1530411 1530408      83 1530417 1530414      84 1530420
 1530414      84 1530420 1530417      83 1530426 1530423      84 1530429 1530423
      84 1530429 1530426      83 1530435 1530432      84 1530438 1530432      84
 1530438 1530435      83 1530444 1530441      84 1530447 1530441      84 1530447
 1530444      83 1530453 1530450      84 1530456 1530450      84 1530456 1530453
      83 1530462 1530459      84 1530465 1530459      84 1530465 1530462      83
 1530471 1530468      84 1530474 1530468      84 1530474 1530471      83 1530480
 1530477      84 1530483 1530477      84 1530483 1530480      83 1530489 1530486
      84 1530492 1530486      84 1530492 1530489      83 1530498 1530495      84
 1530501 1530495      84 1530501 1530498      83 1530507 1530504      84 1530510
 1530504      84 1530510 1530507      83 1530516 1530513      84 1530519 1530513
      84 1530519 1530516      83 1530525 1530522      84 1530528 1530522      84
 1530528 1530525      83 1530534 1530531      84 1530537 1530531      84 1530537
 1530534      83 1530543 1530540      84 1530546 1530540      84 1530546 1530543
      83 1530552 1530549      84 1530555 1530549      84 1530555 1530552      83
 1530561 1530558      84 1530564 1530558      84 1530564 1530561      83 1530570
 1530567      84 1530573 1530567      84 1530573 1530570      83 1530579 1530576
      84 1530582 1530576      84 1530582 1530579      83 1530588 1530585      84
 1530591 1530585      84 1530591 1530588      83 1530597 1530594      84 1530600
 1530594      84 1530600 1530597      83 1530606 1530603      84 1530609 1530603
      84 1530609 1530606      83 1530615 1530612      84 1530618 1530612      84
 1530618 1530615      83 1530624 1530621      84 1530627 1530621      84 1530627
 1530624      83 1530633 1530630      84 1530636 1530630      84 1530636 1530633
      83 1530642 1530639      84 1530645 1530639      84 1530645 1530642      83
 1530651 1530648      84 1530654 1530648      84 1530654 1530651      83 1530660
 1530657      84 1530663 1530657      84 1530663 1530660      83 1530669 1530666
      84 1530672 1530666      84 1530672 1530669      83 1530678 1530675      84
 1530681 1530675      84 1530681 1530678      83 1530687 1530684      84 1530690
 1530684      84 1530690 1530687      83 1530696 1530693      84 1530699 1530693
      84 1530699 1530696      83 1530705 1530702      84 1530708 1530702      84
 1530708 1530705      83 1530714 1530711      84 1530717 1530711      84 1530717
 1530714      83 1530723 1530720      84 1530726 1530720      84 1530726 1530723
      83 1530732 1530729      84 1530735 1530729      84 1530735 1530732      83
 1530741 1530738      84 1530744 1530738      84 1530744 1530741      83 1530750
 1530747      84 1530753 1530747      84 1530753 1530750      83 1530759 1530756
      84 1530762 1530756      84 1530762 1530759      83 1530768 1530765      84
 1530771 1530765      84 1530771 1530768      83 1530777 1530774      84 1530780
 1530774      84 1530780 1530777      83 1530786 1530783      84 1530789 1530783
      84 1530789 1530786      83 1530795 1530792      84 1530798 1530792      84
 1530798 1530795      83 1530804 1530801      84 1530807 1530801      84 1530807
 1530804      83 1530813 1530810      84 1530816 1530810      84 1530816 1530813
      83 1530822 1530819      84 1530825 1530819      84 1530825 1530822      83
 1530831 1530828      84 1530834 1530828      84 1530834 1530831      83 1530840
 1530837      84 1530843 1530837      84 1530843 1530840      83 1530849 1530846
      84 1530852 1530846      84 1530852 1530849      83 1530858 1530855      84
 1530861 1530855      84 1530861 1530858      83 1530867 1530864      84 1530870
 1530864      84 1530870 1530867      83 1530876 1530873      84 1530879 1530873
      84 1530879 1530876      83 1530885 1530882      84 1530888 1530882      84
 1530888 1530885      83 1530894 1530891      84 1530897 1530891      84 1530897
 1530894      83 1530903 1530900      84 1530906 1530900      84 1530906 1530903
      83 1530912 1530909      84 1530915 1530909      84 1530915 1530912      83
 1530921 1530918      84 1530924 1530918      84 1530924 1530921      83 1530930
 1530927      84 1530933 1530927      84 1530933 1530930      83 1530939 1530936
      84 1530942 1530936      84 1530942 1530939      83 1530948 1530945      84
 1530951 1530945      84 1530951 1530948      83 1530957 1530954      84 1530960
 1530954      84 1530960 1530957      83 1530966 1530963      84 1530969 1530963
      84 1530969 1530966      83 1530975 1530972      84 1530978 1530972      84
 1530978 1530975      83 1530984 1530981      84 1530987 1530981      84 1530987
 1530984      83 1530993 1530990      84 1530996 1530990      84 1530996 1530993
      83 1531002 1530999      84 1531005 1530999      84 1531005 1531002      83
 1531011 1531008      84 1531014 1531008      84 1531014 1531011      83 1531020
 1531017      84 1531023 1531017      84 1531023 1531020      83 1531029 1531026
      84 1531032 1531026      84 1531032 1531029      83 1531038 1531035      84
 1531041 1531035      84 1531041 1531038      83 1531047 1531044      84 1531050
 1531044      84 1531050 1531047      83 1531056 1531053      84 1531059 1531053
      84 1531059 1531056      83 1531065 1531062      84 1531068 1531062      84
 1531068 1531065      83 1531074 1531071      84 1531077 1531071      84 1531077
 1531074      83 1531083 1531080      84 1531086 1531080      84 1531086 1531083
      83 1531092 1531089      84 1531095 1531089      84 1531095 1531092      83
 1531101 1531098      84 1531104 1531098      84 1531104 1531101      83 1531110
 1531107      84 1531113 1531107      84 1531113 1531110      83 1531119 1531116
      84 1531122 1531116      84 1531122 1531119      83 1531128 1531125      84
 1531131 1531125      84 1531131 1531128      83 1531137 1531134      84 1531140
 1531134      84 1531140 1531137      83 1531146 1531143      84 1531149 1531143
      84 1531149 1531146      83 1531155 1531152      84 1531158 1531152      84
 1531158 1531155      83 1531164 1531161      84 1531167 1531161      84 1531167
 1531164      83 1531173 1531170      84 1531176 1531170      84 1531176 1531173
      83 1531182 1531179      84 1531185 1531179      84 1531185 1531182      83
 1531191 1531188      84 1531194 1531188      84 1531194 1531191      83 1531200
 1531197      84 1531203 1531197      84 1531203 1531200      83 1531209 1531206
      84 1531212 1531206      84 1531212 1531209      83 1531218 1531215      84
 1531221 1531215      84 1531221 1531218      83 1531227 1531224      84 1531230
 1531224      84 1531230 1531227      83 1531236 1531233      84 1531239 1531233
      84 1531239 1531236      83 1531245 1531242      84 1531248 1531242      84
 1531248 1531245      83 1531254 1531251      84 1531257 1531251      84 1531257
 1531254      83 1531263 1531260      84 1531266 1531260      84 1531266 1531263
      83 1531272 1531269      84 1531275 1531269      84 1531275 1531272      83
 1531281 1531278      84 1531284 1531278      84 1531284 1531281      83 1531290
 1531287      84 1531293 1531287      84 1531293 1531290      83 1531299 1531296
      84 1531302 1531296      84 1531302 1531299      83 1531308 1531305      84
 1531311 1531305      84 1531311 1531308      83 1531317 1531314      84 1531320
 1531314      84 1531320 1531317      83 1531326 1531323      84 1531329 1531323
      84 1531329 1531326      83 1531335 1531332      84 1531338 1531332      84
 1531338 1531335      83 1531344 1531341      84 1531347 1531341      84 1531347
 1531344      83 1531353 1531350      84 1531356 1531350      84 1531356 1531353
      83 1531362 1531359      84 1531365 1531359      84 1531365 1531362      83
 1531371 1531368      84 1531374 1531368      84 1531374 1531371      83 1531380
 1531377      84 1531383 1531377      84 1531383 1531380      83 1531389 1531386
      84 1531392 1531386      84 1531392 1531389      83 1531398 1531395      84
 1531401 1531395      84 1531401 1531398      83 1531407 1531404      84 1531410
 1531404      84 1531410 1531407      83 1531416 1531413      84 1531419 1531413
      84 1531419 1531416      83 1531425 1531422      84 1531428 1531422      84
 1531428 1531425      83 1531434 1531431      84 1531437 1531431      84 1531437
 1531434      83 1531443 1531440      84 1531446 1531440      84 1531446 1531443
      83 1531452 1531449      84 1531455 1531449      84 1531455 1531452      83
 1531461 1531458      84 1531464 1531458      84 1531464 1531461      83 1531470
 1531467      84 1531473 1531467      84 1531473 1531470      83 1531479 1531476
      84 1531482 1531476      84 1531482 1531479      83 1531488 1531485      84
 1531491 1531485      84 1531491 1531488      83 1531497 1531494      84 1531500
 1531494      84 1531500 1531497      83 1531506 1531503      84 1531509 1531503
      84 1531509 1531506      83 1531515 1531512      84 1531518 1531512      84
 1531518 1531515      83 1531524 1531521      84 1531527 1531521      84 1531527
 1531524      83 1531533 1531530      84 1531536 1531530      84 1531536 1531533
      83 1531542 1531539      84 1531545 1531539      84 1531545 1531542      83
 1531551 1531548      84 1531554 1531548      84 1531554 1531551      83 1531560
 1531557      84 1531563 1531557      84 1531563 1531560      83 1531569 1531566
      84 1531572 1531566      84 1531572 1531569      83 1531578 1531575      84
 1531581 1531575      84 1531581 1531578      83 1531587 1531584      84 1531590
 1531584      84 1531590 1531587      83 1531596 1531593      84 1531599 1531593
      84 1531599 1531596      83 1531605 1531602      84 1531608 1531602      84
 1531608 1531605      83 1531614 1531611      84 1531617 1531611      84 1531617
 1531614      83 1531623 1531620      84 1531626 1531620      84 1531626 1531623
      83 1531632 1531629      84 1531635 1531629      84 1531635 1531632      83
 1531641 1531638      84 1531644 1531638      84 1531644 1531641      83 1531650
 1531647      84 1531653 1531647      84 1531653 1531650      83 1531659 1531656
      84 1531662 1531656      84 1531662 1531659      83 1531668 1531665      84
 1531671 1531665      84 1531671 1531668      83 1531677 1531674      84 1531680
 1531674      84 1531680 1531677      83 1531686 1531683      84 1531689 1531683
      84 1531689 1531686      83 1531695 1531692      84 1531698 1531692      84
 1531698 1531695      83 1531704 1531701      84 1531707 1531701      84 1531707
 1531704      83 1531713 1531710      84 1531716 1531710      84 1531716 1531713
      83 1531722 1531719      84 1531725 1531719      84 1531725 1531722      83
 1531731 1531728      84 1531734 1531728      84 1531734 1531731      83 1531740
 1531737      84 1531743 1531737      84 1531743 1531740      83 1531749 1531746
      84 1531752 1531746      84 1531752 1531749      83 1531758 1531755      84
 1531761 1531755      84 1531761 1531758      83 1531767 1531764      84 1531770
 1531764      84 1531770 1531767      83 1531776 1531773      84 1531779 1531773
      84 1531779 1531776      83 1531785 1531782      84 1531788 1531782      84
 1531788 1531785      83 1531794 1531791      84 1531797 1531791      84 1531797
 1531794      83 1531803 1531800      84 1531806 1531800      84 1531806 1531803
      83 1531812 1531809      84 1531815 1531809      84 1531815 1531812      83
 1531821 1531818      84 1531824 1531818      84 1531824 1531821      83 1531830
 1531827      84 1531833 1531827      84 1531833 1531830      83 1531839 1531836
      84 1531842 1531836      84 1531842 1531839      83 1531848 1531845      84
 1531851 1531845      84 1531851 1531848      83 1531857 1531854      84 1531860
 1531854      84 1531860 1531857      83 1531866 1531863      84 1531869 1531863
      84 1531869 1531866      83 1531875 1531872      84 1531878 1531872      84
 1531878 1531875      83 1531884 1531881      84 1531887 1531881      84 1531887
 1531884      83 1531893 1531890      84 1531896 1531890      84 1531896 1531893
      83 1531902 1531899      84 1531905 1531899      84 1531905 1531902      83
 1531911 1531908      84 1531914 1531908      84 1531914 1531911      83 1531920
 1531917      84 1531923 1531917      84 1531923 1531920      83 1531929 1531926
      84 1531932 1531926      84 1531932 1531929      83 1531938 1531935      84
 1531941 1531935      84 1531941 1531938      83 1531947 1531944      84 1531950
 1531944      84 1531950 1531947      83 1531956 1531953      84 1531959 1531953
      84 1531959 1531956      83 1531965 1531962      84 1531968 1531962      84
 1531968 1531965      83 1531974 1531971      84 1531977 1531971      84 1531977
 1531974      83 1531983 1531980      84 1531986 1531980      84 1531986 1531983
      83 1531992 1531989      84 1531995 1531989      84 1531995 1531992      83
 1532001 1531998      84 1532004 1531998      84 1532004 1532001      83 1532010
 1532007      84 1532013 1532007      84 1532013 1532010      83 1532019 1532016
      84 1532022 1532016      84 1532022 1532019      83 1532028 1532025      84
 1532031 1532025      84 1532031 1532028      83 1532037 1532034      84 1532040
 1532034      84 1532040 1532037      83 1532046 1532043      84 1532049 1532043
      84 1532049 1532046      83 1532055 1532052      84 1532058 1532052      84
 1532058 1532055      83 1532064 1532061      84 1532067 1532061      84 1532067
 1532064      83 1532073 1532070      84 1532076 1532070      84 1532076 1532073
      83 1532082 1532079      84 1532085 1532079      84 1532085 1532082      83
 1532091 1532088      84 1532094 1532088      84 1532094 1532091      83 1532100
 1532097      84 1532103 1532097      84 1532103 1532100      83 1532109 1532106
      84 1532112 1532106      84 1532112 1532109      83 1532118 1532115      84
 1532121 1532115      84 1532121 1532118      83 1532127 1532124      84 1532130
 1532124      84 1532130 1532127      83 1532136 1532133      84 1532139 1532133
      84 1532139 1532136      83 1532145 1532142      84 1532148 1532142      84
 1532148 1532145      83 1532154 1532151      84 1532157 1532151      84 1532157
 1532154      83 1532163 1532160      84 1532166 1532160      84 1532166 1532163
      83 1532172 1532169      84 1532175 1532169      84 1532175 1532172      83
 1532181 1532178      84 1532184 1532178      84 1532184 1532181      83 1532190
 1532187      84 1532193 1532187      84 1532193 1532190      83 1532199 1532196
      84 1532202 1532196      84 1532202 1532199      83 1532208 1532205      84
 1532211 1532205      84 1532211 1532208      83 1532217 1532214      84 1532220
 1532214      84 1532220 1532217      83 1532226 1532223      84 1532229 1532223
      84 1532229 1532226      83 1532235 1532232      84 1532238 1532232      84
 1532238 1532235      83 1532244 1532241      84 1532247 1532241      84 1532247
 1532244      83 1532253 1532250      84 1532256 1532250      84 1532256 1532253
      83 1532262 1532259      84 1532265 1532259      84 1532265 1532262      83
 1532271 1532268      84 1532274 1532268      84 1532274 1532271      83 1532280
 1532277      84 1532283 1532277      84 1532283 1532280      83 1532289 1532286
      84 1532292 1532286      84 1532292 1532289      83 1532298 1532295      84
 1532301 1532295      84 1532301 1532298      83 1532307 1532304      84 1532310
 1532304      84 1532310 1532307      83 1532316 1532313      84 1532319 1532313
      84 1532319 1532316      83 1532325 1532322      84 1532328 1532322      84
 1532328 1532325      83 1532334 1532331      84 1532337 1532331      84 1532337
 1532334      83 1532343 1532340      84 1532346 1532340      84 1532346 1532343
      83 1532352 1532349      84 1532355 1532349      84 1532355 1532352      83
 1532361 1532358      84 1532364 1532358      84 1532364 1532361      83 1532370
 1532367      84 1532373 1532367      84 1532373 1532370      83 1532379 1532376
      84 1532382 1532376      84 1532382 1532379      83 1532388 1532385      84
 1532391 1532385      84 1532391 1532388      83 1532397 1532394      84 1532400
 1532394      84 1532400 1532397      83 1532406 1532403      84 1532409 1532403
      84 1532409 1532406      83 1532415 1532412      84 1532418 1532412      84
 1532418 1532415      83 1532424 1532421      84 1532427 1532421      84 1532427
 1532424      83 1532433 1532430      84 1532436 1532430      84 1532436 1532433
      83 1532442 1532439      84 1532445 1532439      84 1532445 1532442      83
 1532451 1532448      84 1532454 1532448      84 1532454 1532451      83 1532460
 1532457      84 1532463 1532457      84 1532463 1532460      83 1532469 1532466
      84 1532472 1532466      84 1532472 1532469      83 1532478 1532475      84
 1532481 1532475      84 1532481 1532478      83 1532487 1532484      84 1532490
 1532484      84 1532490 1532487      83 1532496 1532493      84 1532499 1532493
      84 1532499 1532496      83 1532505 1532502      84 1532508 1532502      84
 1532508 1532505      83 1532514 1532511      84 1532517 1532511      84 1532517
 1532514      83 1532523 1532520      84 1532526 1532520      84 1532526 1532523
      83 1532532 1532529      84 1532535 1532529      84 1532535 1532532      83
 1532541 1532538      84 1532544 1532538      84 1532544 1532541      83 1532550
 1532547      84 1532553 1532547      84 1532553 1532550      83 1532559 1532556
      84 1532562 1532556      84 1532562 1532559      83 1532568 1532565      84
 1532571 1532565      84 1532571 1532568      83 1532577 1532574      84 1532580
 1532574      84 1532580 1532577      83 1532586 1532583      84 1532589 1532583
      84 1532589 1532586      83 1532595 1532592      84 1532598 1532592      84
 1532598 1532595      83 1532604 1532601      84 1532607 1532601      84 1532607
 1532604      83 1532613 1532610      84 1532616 1532610      84 1532616 1532613
      83 1532622 1532619      84 1532625 1532619      84 1532625 1532622      83
 1532631 1532628      84 1532634 1532628      84 1532634 1532631      83 1532640
 1532637      84 1532643 1532637      84 1532643 1532640      83 1532649 1532646
      84 1532652 1532646      84 1532652 1532649      83 1532658 1532655      84
 1532661 1532655      84 1532661 1532658      83 1532667 1532664      84 1532670
 1532664      84 1532670 1532667      83 1532676 1532673      84 1532679 1532673
      84 1532679 1532676      83 1532685 1532682      84 1532688 1532682      84
 1532688 1532685      83 1532694 1532691      84 1532697 1532691      84 1532697
 1532694      83 1532703 1532700      84 1532706 1532700      84 1532706 1532703
      83 1532712 1532709      84 1532715 1532709      84 1532715 1532712      83
 1532721 1532718      84 1532724 1532718      84 1532724 1532721      83 1532730
 1532727      84 1532733 1532727      84 1532733 1532730      83 1532739 1532736
      84 1532742 1532736      84 1532742 1532739      83 1532748 1532745      84
 1532751 1532745      84 1532751 1532748      83 1532757 1532754      84 1532760
 1532754      84 1532760 1532757      83 1532766 1532763      84 1532769 1532763
      84 1532769 1532766      83 1532775 1532772      84 1532778 1532772      84
 1532778 1532775      83 1532784 1532781      84 1532787 1532781      84 1532787
 1532784      83 1532793 1532790      84 1532796 1532790      84 1532796 1532793
      83 1532802 1532799      84 1532805 1532799      84 1532805 1532802      83
 1532811 1532808      84 1532814 1532808      84 1532814 1532811      83 1532820
 1532817      84 1532823 1532817      84 1532823 1532820      83 1532829 1532826
      84 1532832 1532826      84 1532832 1532829      83 1532838 1532835      84
 1532841 1532835      84 1532841 1532838      83 1532847 1532844      84 1532850
 1532844      84 1532850 1532847      83 1532856 1532853      84 1532859 1532853
      84 1532859 1532856      83 1532865 1532862      84 1532868 1532862      84
 1532868 1532865      83 1532874 1532871      84 1532877 1532871      84 1532877
 1532874      83 1532883 1532880      84 1532886 1532880      84 1532886 1532883
      83 1532892 1532889      84 1532895 1532889      84 1532895 1532892      83
 1532901 1532898      84 1532904 1532898      84 1532904 1532901      83 1532910
 1532907      84 1532913 1532907      84 1532913 1532910      83 1532919 1532916
      84 1532922 1532916      84 1532922 1532919      83 1532928 1532925      84
 1532931 1532925      84 1532931 1532928      83 1532937 1532934      84 1532940
 1532934      84 1532940 1532937      83 1532946 1532943      84 1532949 1532943
      84 1532949 1532946      83 1532955 1532952      84 1532958 1532952      84
 1532958 1532955      83 1532964 1532961      84 1532967 1532961      84 1532967
 1532964      83 1532973 1532970      84 1532976 1532970      84 1532976 1532973
      83 1532982 1532979      84 1532985 1532979      84 1532985 1532982      83
 1532991 1532988      84 1532994 1532988      84 1532994 1532991      83 1533000
 1532997      84 1533003 1532997      84 1533003 1533000      83 1533009 1533006
      84 1533012 1533006      84 1533012 1533009      83 1533018 1533015      84
 1533021 1533015      84 1533021 1533018      83 1533027 1533024      84 1533030
 1533024      84 1533030 1533027      83 1533036 1533033      84 1533039 1533033
      84 1533039 1533036      83 1533045 1533042      84 1533048 1533042      84
 1533048 1533045      83 1533054 1533051      84 1533057 1533051      84 1533057
 1533054      83 1533063 1533060      84 1533066 1533060      84 1533066 1533063
      83 1533072 1533069      84 1533075 1533069      84 1533075 1533072      83
 1533081 1533078      84 1533084 1533078      84 1533084 1533081      83 1533090
 1533087      84 1533093 1533087      84 1533093 1533090      83 1533099 1533096
      84 1533102 1533096      84 1533102 1533099      83 1533108 1533105      84
 1533111 1533105      84 1533111 1533108      83 1533117 1533114      84 1533120
 1533114      84 1533120 1533117      83 1533126 1533123      84 1533129 1533123
      84 1533129 1533126      83 1533135 1533132      84 1533138 1533132      84
 1533138 1533135      83 1533144 1533141      84 1533147 1533141      84 1533147
 1533144      83 1533153 1533150      84 1533156 1533150      84 1533156 1533153
      83 1533162 1533159      84 1533165 1533159      84 1533165 1533162      83
 1533171 1533168      84 1533174 1533168      84 1533174 1533171      83 1533180
 1533177      84 1533183 1533177      84 1533183 1533180      83 1533189 1533186
      84 1533192 1533186      84 1533192 1533189      83 1533198 1533195      84
 1533201 1533195      84 1533201 1533198      83 1533207 1533204      84 1533210
 1533204      84 1533210 1533207      83 1533216 1533213      84 1533219 1533213
      84 1533219 1533216      83 1533225 1533222      84 1533228 1533222      84
 1533228 1533225      83 1533234 1533231      84 1533237 1533231      84 1533237
 1533234      83 1533243 1533240      84 1533246 1533240      84 1533246 1533243
      83 1533252 1533249      84 1533255 1533249      84 1533255 1533252      83
 1533261 1533258      84 1533264 1533258      84 1533264 1533261      83 1533270
 1533267      84 1533273 1533267      84 1533273 1533270      83 1533279 1533276
      84 1533282 1533276      84 1533282 1533279      83 1533288 1533285      84
 1533291 1533285      84 1533291 1533288      83 1533297 1533294      84 1533300
 1533294      84 1533300 1533297      83 1533306 1533303      84 1533309 1533303
      84 1533309 1533306      83 1533315 1533312      84 1533318 1533312      84
 1533318 1533315      83 1533324 1533321      84 1533327 1533321      84 1533327
 1533324      83 1533333 1533330      84 1533336 1533330      84 1533336 1533333
      83 1533342 1533339      84 1533345 1533339      84 1533345 1533342      83
 1533351 1533348      84 1533354 1533348      84 1533354 1533351      83 1533360
 1533357      84 1533363 1533357      84 1533363 1533360      83 1533369 1533366
      84 1533372 1533366      84 1533372 1533369      83 1533378 1533375      84
 1533381 1533375      84 1533381 1533378      83 1533387 1533384      84 1533390
 1533384      84 1533390 1533387      83 1533396 1533393      84 1533399 1533393
      84 1533399 1533396      83 1533405 1533402      84 1533408 1533402      84
 1533408 1533405      83 1533414 1533411      84 1533417 1533411      84 1533417
 1533414      83 1533423 1533420      84 1533426 1533420      84 1533426 1533423
      83 1533432 1533429      84 1533435 1533429      84 1533435 1533432      83
 1533441 1533438      84 1533444 1533438      84 1533444 1533441      83 1533450
 1533447      84 1533453 1533447      84 1533453 1533450      83 1533459 1533456
      84 1533462 1533456      84 1533462 1533459      83 1533468 1533465      84
 1533471 1533465      84 1533471 1533468      83 1533477 1533474      84 1533480
 1533474      84 1533480 1533477      83 1533486 1533483      84 1533489 1533483
      84 1533489 1533486      83 1533495 1533492      84 1533498 1533492      84
 1533498 1533495      83 1533504 1533501      84 1533507 1533501      84 1533507
 1533504      83 1533513 1533510      84 1533516 1533510      84 1533516 1533513
      83 1533522 1533519      84 1533525 1533519      84 1533525 1533522      83
 1533531 1533528      84 1533534 1533528      84 1533534 1533531      83 1533540
 1533537      84 1533543 1533537      84 1533543 1533540      83 1533549 1533546
      84 1533552 1533546      84 1533552 1533549      83 1533558 1533555      84
 1533561 1533555      84 1533561 1533558      83 1533567 1533564      84 1533570
 1533564      84 1533570 1533567      83 1533576 1533573      84 1533579 1533573
      84 1533579 1533576      83 1533585 1533582      84 1533588 1533582      84
 1533588 1533585      83 1533594 1533591      84 1533597 1533591      84 1533597
 1533594      83 1533603 1533600      84 1533606 1533600      84 1533606 1533603
      83 1533612 1533609      84 1533615 1533609      84 1533615 1533612      83
 1533621 1533618      84 1533624 1533618      84 1533624 1533621      83 1533630
 1533627      84 1533633 1533627      84 1533633 1533630      83 1533639 1533636
      84 1533642 1533636      84 1533642 1533639      83 1533648 1533645      84
 1533651 1533645      84 1533651 1533648      83 1533657 1533654      84 1533660
 1533654      84 1533660 1533657      83 1533666 1533663      84 1533669 1533663
      84 1533669 1533666      83 1533675 1533672      84 1533678 1533672      84
 1533678 1533675      83 1533684 1533681      84 1533687 1533681      84 1533687
 1533684      83 1533693 1533690      84 1533696 1533690      84 1533696 1533693
      83 1533702 1533699      84 1533705 1533699      84 1533705 1533702      83
 1533711 1533708      84 1533714 1533708      84 1533714 1533711      83 1533720
 1533717      84 1533723 1533717      84 1533723 1533720      83 1533729 1533726
      84 1533732 1533726      84 1533732 1533729      83 1533738 1533735      84
 1533741 1533735      84 1533741 1533738      83 1533747 1533744      84 1533750
 1533744      84 1533750 1533747      83 1533756 1533753      84 1533759 1533753
      84 1533759 1533756      83 1533765 1533762      84 1533768 1533762      84
 1533768 1533765      83 1533774 1533771      84 1533777 1533771      84 1533777
 1533774      83 1533783 1533780      84 1533786 1533780      84 1533786 1533783
      83 1533792 1533789      84 1533795 1533789      84 1533795 1533792      83
 1533801 1533798      84 1533804 1533798      84 1533804 1533801      83 1533810
 1533807      84 1533813 1533807      84 1533813 1533810      83 1533819 1533816
      84 1533822 1533816      84 1533822 1533819      83 1533828 1533825      84
 1533831 1533825      84 1533831 1533828      83 1533837 1533834      84 1533840
 1533834      84 1533840 1533837      83 1533846 1533843      84 1533849 1533843
      84 1533849 1533846      83 1533855 1533852      84 1533858 1533852      84
 1533858 1533855      83 1533864 1533861      84 1533867 1533861      84 1533867
 1533864      83 1533873 1533870      84 1533876 1533870      84 1533876 1533873
      83 1533882 1533879      84 1533885 1533879      84 1533885 1533882      83
 1533891 1533888      84 1533894 1533888      84 1533894 1533891      83 1533900
 1533897      84 1533903 1533897      84 1533903 1533900      83 1533909 1533906
      84 1533912 1533906      84 1533912 1533909      83 1533918 1533915      84
 1533921 1533915      84 1533921 1533918      83 1533927 1533924      84 1533930
 1533924      84 1533930 1533927      83 1533936 1533933      84 1533939 1533933
      84 1533939 1533936      83 1533945 1533942      84 1533948 1533942      84
 1533948 1533945      83 1533954 1533951      84 1533957 1533951      84 1533957
 1533954      83 1533963 1533960      84 1533966 1533960      84 1533966 1533963
      83 1533972 1533969      84 1533975 1533969      84 1533975 1533972      83
 1533981 1533978      84 1533984 1533978      84 1533984 1533981      83 1533990
 1533987      84 1533993 1533987      84 1533993 1533990      83 1533999 1533996
      84 1534002 1533996      84 1534002 1533999      83 1534008 1534005      84
 1534011 1534005      84 1534011 1534008      83 1534017 1534014      84 1534020
 1534014      84 1534020 1534017      83 1534026 1534023      84 1534029 1534023
      84 1534029 1534026      83 1534035 1534032      84 1534038 1534032      84
 1534038 1534035      83 1534044 1534041      84 1534047 1534041      84 1534047
 1534044      83 1534053 1534050      84 1534056 1534050      84 1534056 1534053
      83 1534062 1534059      84 1534065 1534059      84 1534065 1534062      83
 1534071 1534068      84 1534074 1534068      84 1534074 1534071      83 1534080
 1534077      84 1534083 1534077      84 1534083 1534080      83 1534089 1534086
      84 1534092 1534086      84 1534092 1534089      83 1534098 1534095      84
 1534101 1534095      84 1534101 1534098      83 1534107 1534104      84 1534110
 1534104      84 1534110 1534107      83 1534116 1534113      84 1534119 1534113
      84 1534119 1534116      83 1534125 1534122      84 1534128 1534122      84
 1534128 1534125      83 1534134 1534131      84 1534137 1534131      84 1534137
 1534134      83 1534143 1534140      84 1534146 1534140      84 1534146 1534143
      83 1534152 1534149      84 1534155 1534149      84 1534155 1534152      83
 1534161 1534158      84 1534164 1534158      84 1534164 1534161      83 1534170
 1534167      84 1534173 1534167      84 1534173 1534170      83 1534179 1534176
      84 1534182 1534176      84 1534182 1534179      83 1534188 1534185      84
 1534191 1534185      84 1534191 1534188      83 1534197 1534194      84 1534200
 1534194      84 1534200 1534197      83 1534206 1534203      84 1534209 1534203
      84 1534209 1534206      83 1534215 1534212      84 1534218 1534212      84
 1534218 1534215      83 1534224 1534221      84 1534227 1534221      84 1534227
 1534224      83 1534233 1534230      84 1534236 1534230      84 1534236 1534233
      83 1534242 1534239      84 1534245 1534239      84 1534245 1534242      83
 1534251 1534248      84 1534254 1534248      84 1534254 1534251      83 1534260
 1534257      84 1534263 1534257      84 1534263 1534260      83 1534269 1534266
      84 1534272 1534266      84 1534272 1534269      83 1534278 1534275      84
 1534281 1534275      84 1534281 1534278      83 1534287 1534284      84 1534290
 1534284      84 1534290 1534287      83 1534296 1534293      84 1534299 1534293
      84 1534299 1534296      83 1534305 1534302      84 1534308 1534302      84
 1534308 1534305      83 1534314 1534311      84 1534317 1534311      84 1534317
 1534314      83 1534323 1534320      84 1534326 1534320      84 1534326 1534323
      83 1534332 1534329      84 1534335 1534329      84 1534335 1534332      83
 1534341 1534338      84 1534344 1534338      84 1534344 1534341      83 1534350
 1534347      84 1534353 1534347      84 1534353 1534350      83 1534359 1534356
      84 1534362 1534356      84 1534362 1534359      83 1534368 1534365      84
 1534371 1534365      84 1534371 1534368      83 1534377 1534374      84 1534380
 1534374      84 1534380 1534377      83 1534386 1534383      84 1534389 1534383
      84 1534389 1534386      83 1534395 1534392      84 1534398 1534392      84
 1534398 1534395      83 1534404 1534401      84 1534407 1534401      84 1534407
 1534404      83 1534413 1534410      84 1534416 1534410      84 1534416 1534413
      83 1534422 1534419      84 1534425 1534419      84 1534425 1534422      83
 1534431 1534428      84 1534434 1534428      84 1534434 1534431      83 1534440
 1534437      84 1534443 1534437      84 1534443 1534440      83 1534449 1534446
      84 1534452 1534446      84 1534452 1534449      83 1534458 1534455      84
 1534461 1534455      84 1534461 1534458      83 1534467 1534464      84 1534470
 1534464      84 1534470 1534467      83 1534476 1534473      84 1534479 1534473
      84 1534479 1534476      83 1534485 1534482      84 1534488 1534482      84
 1534488 1534485      83 1534494 1534491      84 1534497 1534491      84 1534497
 1534494      83 1534503 1534500      84 1534506 1534500      84 1534506 1534503
      83 1534512 1534509      84 1534515 1534509      84 1534515 1534512      83
 1534521 1534518      84 1534524 1534518      84 1534524 1534521      83 1534530
 1534527      84 1534533 1534527      84 1534533 1534530      83 1534539 1534536
      84 1534542 1534536      84 1534542 1534539      83 1534548 1534545      84
 1534551 1534545      84 1534551 1534548      83 1534557 1534554      84 1534560
 1534554      84 1534560 1534557      83 1534566 1534563      84 1534569 1534563
      84 1534569 1534566      83 1534575 1534572      84 1534578 1534572      84
 1534578 1534575      83 1534584 1534581      84 1534587 1534581      84 1534587
 1534584      83 1534593 1534590      84 1534596 1534590      84 1534596 1534593
      83 1534602 1534599      84 1534605 1534599      84 1534605 1534602      83
 1534611 1534608      84 1534614 1534608      84 1534614 1534611      83 1534620
 1534617      84 1534623 1534617      84 1534623 1534620      83 1534629 1534626
      84 1534632 1534626      84 1534632 1534629      83 1534638 1534635      84
 1534641 1534635      84 1534641 1534638      83 1534647 1534644      84 1534650
 1534644      84 1534650 1534647      83 1534656 1534653      84 1534659 1534653
      84 1534659 1534656      83 1534665 1534662      84 1534668 1534662      84
 1534668 1534665      83 1534674 1534671      84 1534677 1534671      84 1534677
 1534674      83 1534683 1534680      84 1534686 1534680      84 1534686 1534683
      83 1534692 1534689      84 1534695 1534689      84 1534695 1534692      83
 1534701 1534698      84 1534704 1534698      84 1534704 1534701      83 1534710
 1534707      84 1534713 1534707      84 1534713 1534710      83 1534719 1534716
      84 1534722 1534716      84 1534722 1534719      83 1534728 1534725      84
 1534731 1534725      84 1534731 1534728      83 1534737 1534734      84 1534740
 1534734      84 1534740 1534737      83 1534746 1534743      84 1534749 1534743
      84 1534749 1534746      83 1534755 1534752      84 1534758 1534752      84
 1534758 1534755      83 1534764 1534761      84 1534767 1534761      84 1534767
 1534764      83 1534773 1534770      84 1534776 1534770      84 1534776 1534773
      83 1534782 1534779      84 1534785 1534779      84 1534785 1534782      83
 1534791 1534788      84 1534794 1534788      84 1534794 1534791      83 1534800
 1534797      84 1534803 1534797      84 1534803 1534800      83 1534809 1534806
      84 1534812 1534806      84 1534812 1534809      83 1534818 1534815      84
 1534821 1534815      84 1534821 1534818      83 1534827 1534824      84 1534830
 1534824      84 1534830 1534827      83 1534836 1534833      84 1534839 1534833
      84 1534839 1534836      83 1534845 1534842      84 1534848 1534842      84
 1534848 1534845      83 1534854 1534851      84 1534857 1534851      84 1534857
 1534854      83 1534863 1534860      84 1534866 1534860      84 1534866 1534863
      83 1534872 1534869      84 1534875 1534869      84 1534875 1534872      83
 1534881 1534878      84 1534884 1534878      84 1534884 1534881      83 1534890
 1534887      84 1534893 1534887      84 1534893 1534890      83 1534899 1534896
      84 1534902 1534896      84 1534902 1534899      83 1534908 1534905      84
 1534911 1534905      84 1534911 1534908      83 1534917 1534914      84 1534920
 1534914      84 1534920 1534917      83 1534926 1534923      84 1534929 1534923
      84 1534929 1534926      83 1534935 1534932      84 1534938 1534932      84
 1534938 1534935      83 1534944 1534941      84 1534947 1534941      84 1534947
 1534944      83 1534953 1534950      84 1534956 1534950      84 1534956 1534953
      83 1534962 1534959      84 1534965 1534959      84 1534965 1534962      83
 1534971 1534968      84 1534974 1534968      84 1534974 1534971      83 1534980
 1534977      84 1534983 1534977      84 1534983 1534980      83 1534989 1534986
      84 1534992 1534986      84 1534992 1534989      83 1534998 1534995      84
 1535001 1534995      84 1535001 1534998      83 1535007 1535004      84 1535010
 1535004      84 1535010 1535007      83 1535016 1535013      84 1535019 1535013
      84 1535019 1535016      83 1535025 1535022      84 1535028 1535022      84
 1535028 1535025      83 1535034 1535031      84 1535037 1535031      84 1535037
 1535034      83 1535043 1535040      84 1535046 1535040      84 1535046 1535043
      83 1535052 1535049      84 1535055 1535049      84 1535055 1535052      83
 1535061 1535058      84 1535064 1535058      84 1535064 1535061      83 1535070
 1535067      84 1535073 1535067      84 1535073 1535070      83 1535079 1535076
      84 1535082 1535076      84 1535082 1535079      83 1535088 1535085      84
 1535091 1535085      84 1535091 1535088      83 1535097 1535094      84 1535100
 1535094      84 1535100 1535097      83 1535106 1535103      84 1535109 1535103
      84 1535109 1535106      83 1535115 1535112      84 1535118 1535112      84
 1535118 1535115      83 1535124 1535121      84 1535127 1535121      84 1535127
 1535124      83 1535133 1535130      84 1535136 1535130      84 1535136 1535133
      83 1535142 1535139      84 1535145 1535139      84 1535145 1535142      83
 1535151 1535148      84 1535154 1535148      84 1535154 1535151      83 1535160
 1535157      84 1535163 1535157      84 1535163 1535160      83 1535169 1535166
      84 1535172 1535166      84 1535172 1535169      83 1535178 1535175      84
 1535181 1535175      84 1535181 1535178      83 1535187 1535184      84 1535190
 1535184      84 1535190 1535187      83 1535196 1535193      84 1535199 1535193
      84 1535199 1535196      83 1535205 1535202      84 1535208 1535202      84
 1535208 1535205      83 1535214 1535211      84 1535217 1535211      84 1535217
 1535214      83 1535223 1535220      84 1535226 1535220      84 1535226 1535223
      83 1535232 1535229      84 1535235 1535229      84 1535235 1535232      83
 1535241 1535238      84 1535244 1535238      84 1535244 1535241      83 1535250
 1535247      84 1535253 1535247      84 1535253 1535250      83 1535259 1535256
      84 1535262 1535256      84 1535262 1535259      83 1535268 1535265      84
 1535271 1535265      84 1535271 1535268      83 1535277 1535274      84 1535280
 1535274      84 1535280 1535277      83 1535286 1535283      84 1535289 1535283
      84 1535289 1535286      83 1535295 1535292      84 1535298 1535292      84
 1535298 1535295      83 1535304 1535301      84 1535307 1535301      84 1535307
 1535304      83 1535313 1535310      84 1535316 1535310      84 1535316 1535313
      83 1535322 1535319      84 1535325 1535319      84 1535325 1535322      83
 1535331 1535328      84 1535334 1535328      84 1535334 1535331      83 1535340
 1535337      84 1535343 1535337      84 1535343 1535340      83 1535349 1535346
      84 1535352 1535346      84 1535352 1535349      83 1535358 1535355      84
 1535361 1535355      84 1535361 1535358      83 1535367 1535364      84 1535370
 1535364      84 1535370 1535367      83 1535376 1535373      84 1535379 1535373
      84 1535379 1535376      83 1535385 1535382      84 1535388 1535382      84
 1535388 1535385      83 1535394 1535391      84 1535397 1535391      84 1535397
 1535394      83 1535403 1535400      84 1535406 1535400      84 1535406 1535403
      83 1535412 1535409      84 1535415 1535409      84 1535415 1535412      83
 1535421 1535418      84 1535424 1535418      84 1535424 1535421      83 1535430
 1535427      84 1535433 1535427      84 1535433 1535430      83 1535439 1535436
      84 1535442 1535436      84 1535442 1535439      83 1535448 1535445      84
 1535451 1535445      84 1535451 1535448      83 1535457 1535454      84 1535460
 1535454      84 1535460 1535457      83 1535466 1535463      84 1535469 1535463
      84 1535469 1535466      83 1535475 1535472      84 1535478 1535472      84
 1535478 1535475      83 1535484 1535481      84 1535487 1535481      84 1535487
 1535484      83 1535493 1535490      84 1535496 1535490      84 1535496 1535493
      83 1535502 1535499      84 1535505 1535499      84 1535505 1535502      83
 1535511 1535508      84 1535514 1535508      84 1535514 1535511      83 1535520
 1535517      84 1535523 1535517      84 1535523 1535520      83 1535529 1535526
      84 1535532 1535526      84 1535532 1535529      83 1535538 1535535      84
 1535541 1535535      84 1535541 1535538      83 1535547 1535544      84 1535550
 1535544      84 1535550 1535547      83 1535556 1535553      84 1535559 1535553
      84 1535559 1535556      83 1535565 1535562      84 1535568 1535562      84
 1535568 1535565      83 1535574 1535571      84 1535577 1535571      84 1535577
 1535574      83 1535583 1535580      84 1535586 1535580      84 1535586 1535583
      83 1535592 1535589      84 1535595 1535589      84 1535595 1535592      83
 1535601 1535598      84 1535604 1535598      84 1535604 1535601      83 1535610
 1535607      84 1535613 1535607      84 1535613 1535610      83 1535619 1535616
      84 1535622 1535616      84 1535622 1535619      83 1535628 1535625      84
 1535631 1535625      84 1535631 1535628      83 1535637 1535634      84 1535640
 1535634      84 1535640 1535637      83 1535646 1535643      84 1535649 1535643
      84 1535649 1535646      83 1535655 1535652      84 1535658 1535652      84
 1535658 1535655      83 1535664 1535661      84 1535667 1535661      84 1535667
 1535664      83 1535673 1535670      84 1535676 1535670      84 1535676 1535673
      83 1535682 1535679      84 1535685 1535679      84 1535685 1535682      83
 1535691 1535688      84 1535694 1535688      84 1535694 1535691      83 1535700
 1535697      84 1535703 1535697      84 1535703 1535700      83 1535709 1535706
```
