## Supplementary material for "How a pathogenic mutation impairs Hsp60 functional dynamics from monomeric to fully assembled states": Input scripts and videos: F_WT_ASHASP.top (part 66 of 163)

```
      84 1906062 1906056      84 1906062 1906059      83 1906068 1906065      84
 1906071 1906065      84 1906071 1906068      83 1906077 1906074      84 1906080
 1906074      84 1906080 1906077      83 1906086 1906083      84 1906089 1906083
      84 1906089 1906086      83 1906095 1906092      84 1906098 1906092      84
 1906098 1906095      83 1906104 1906101      84 1906107 1906101      84 1906107
 1906104      83 1906113 1906110      84 1906116 1906110      84 1906116 1906113
      83 1906122 1906119      84 1906125 1906119      84 1906125 1906122      83
 1906131 1906128      84 1906134 1906128      84 1906134 1906131      83 1906140
 1906137      84 1906143 1906137      84 1906143 1906140      83 1906149 1906146
      84 1906152 1906146      84 1906152 1906149      83 1906158 1906155      84
 1906161 1906155      84 1906161 1906158      83 1906167 1906164      84 1906170
 1906164      84 1906170 1906167      83 1906176 1906173      84 1906179 1906173
      84 1906179 1906176      83 1906185 1906182      84 1906188 1906182      84
 1906188 1906185      83 1906194 1906191      84 1906197 1906191      84 1906197
 1906194      83 1906203 1906200      84 1906206 1906200      84 1906206 1906203
      83 1906212 1906209      84 1906215 1906209      84 1906215 1906212      83
 1906221 1906218      84 1906224 1906218      84 1906224 1906221      83 1906230
 1906227      84 1906233 1906227      84 1906233 1906230      83 1906239 1906236
      84 1906242 1906236      84 1906242 1906239      83 1906248 1906245      84
 1906251 1906245      84 1906251 1906248      83 1906257 1906254      84 1906260
 1906254      84 1906260 1906257      83 1906266 1906263      84 1906269 1906263
      84 1906269 1906266      83 1906275 1906272      84 1906278 1906272      84
 1906278 1906275      83 1906284 1906281      84 1906287 1906281      84 1906287
 1906284      83 1906293 1906290      84 1906296 1906290      84 1906296 1906293
      83 1906302 1906299      84 1906305 1906299      84 1906305 1906302      83
 1906311 1906308      84 1906314 1906308      84 1906314 1906311      83 1906320
 1906317      84 1906323 1906317      84 1906323 1906320      83 1906329 1906326
      84 1906332 1906326      84 1906332 1906329      83 1906338 1906335      84
 1906341 1906335      84 1906341 1906338      83 1906347 1906344      84 1906350
 1906344      84 1906350 1906347      83 1906356 1906353      84 1906359 1906353
      84 1906359 1906356      83 1906365 1906362      84 1906368 1906362      84
 1906368 1906365      83 1906374 1906371      84 1906377 1906371      84 1906377
 1906374      83 1906383 1906380      84 1906386 1906380      84 1906386 1906383
      83 1906392 1906389      84 1906395 1906389      84 1906395 1906392      83
 1906401 1906398      84 1906404 1906398      84 1906404 1906401      83 1906410
 1906407      84 1906413 1906407      84 1906413 1906410      83 1906419 1906416
      84 1906422 1906416      84 1906422 1906419      83 1906428 1906425      84
 1906431 1906425      84 1906431 1906428      83 1906437 1906434      84 1906440
 1906434      84 1906440 1906437      83 1906446 1906443      84 1906449 1906443
      84 1906449 1906446      83 1906455 1906452      84 1906458 1906452      84
 1906458 1906455      83 1906464 1906461      84 1906467 1906461      84 1906467
 1906464      83 1906473 1906470      84 1906476 1906470      84 1906476 1906473
      83 1906482 1906479      84 1906485 1906479      84 1906485 1906482      83
 1906491 1906488      84 1906494 1906488      84 1906494 1906491      83 1906500
 1906497      84 1906503 1906497      84 1906503 1906500      83 1906509 1906506
      84 1906512 1906506      84 1906512 1906509      83 1906518 1906515      84
 1906521 1906515      84 1906521 1906518      83 1906527 1906524      84 1906530
 1906524      84 1906530 1906527      83 1906536 1906533      84 1906539 1906533
      84 1906539 1906536      83 1906545 1906542      84 1906548 1906542      84
 1906548 1906545      83 1906554 1906551      84 1906557 1906551      84 1906557
 1906554      83 1906563 1906560      84 1906566 1906560      84 1906566 1906563
      83 1906572 1906569      84 1906575 1906569      84 1906575 1906572      83
 1906581 1906578      84 1906584 1906578      84 1906584 1906581      83 1906590
 1906587      84 1906593 1906587      84 1906593 1906590      83 1906599 1906596
      84 1906602 1906596      84 1906602 1906599      83 1906608 1906605      84
 1906611 1906605      84 1906611 1906608      83 1906617 1906614      84 1906620
 1906614      84 1906620 1906617      83 1906626 1906623      84 1906629 1906623
      84 1906629 1906626      83 1906635 1906632      84 1906638 1906632      84
 1906638 1906635      83 1906644 1906641      84 1906647 1906641      84 1906647
 1906644      83 1906653 1906650      84 1906656 1906650      84 1906656 1906653
      83 1906662 1906659      84 1906665 1906659      84 1906665 1906662      83
 1906671 1906668      84 1906674 1906668      84 1906674 1906671      83 1906680
 1906677      84 1906683 1906677      84 1906683 1906680      83 1906689 1906686
      84 1906692 1906686      84 1906692 1906689      83 1906698 1906695      84
 1906701 1906695      84 1906701 1906698      83 1906707 1906704      84 1906710
 1906704      84 1906710 1906707      83 1906716 1906713      84 1906719 1906713
      84 1906719 1906716      83 1906725 1906722      84 1906728 1906722      84
 1906728 1906725      83 1906734 1906731      84 1906737 1906731      84 1906737
 1906734      83 1906743 1906740      84 1906746 1906740      84 1906746 1906743
      83 1906752 1906749      84 1906755 1906749      84 1906755 1906752      83
 1906761 1906758      84 1906764 1906758      84 1906764 1906761      83 1906770
 1906767      84 1906773 1906767      84 1906773 1906770      83 1906779 1906776
      84 1906782 1906776      84 1906782 1906779      83 1906788 1906785      84
 1906791 1906785      84 1906791 1906788      83 1906797 1906794      84 1906800
 1906794      84 1906800 1906797      83 1906806 1906803      84 1906809 1906803
      84 1906809 1906806      83 1906815 1906812      84 1906818 1906812      84
 1906818 1906815      83 1906824 1906821      84 1906827 1906821      84 1906827
 1906824      83 1906833 1906830      84 1906836 1906830      84 1906836 1906833
      83 1906842 1906839      84 1906845 1906839      84 1906845 1906842      83
 1906851 1906848      84 1906854 1906848      84 1906854 1906851      83 1906860
 1906857      84 1906863 1906857      84 1906863 1906860      83 1906869 1906866
      84 1906872 1906866      84 1906872 1906869      83 1906878 1906875      84
 1906881 1906875      84 1906881 1906878      83 1906887 1906884      84 1906890
 1906884      84 1906890 1906887      83 1906896 1906893      84 1906899 1906893
      84 1906899 1906896      83 1906905 1906902      84 1906908 1906902      84
 1906908 1906905      83 1906914 1906911      84 1906917 1906911      84 1906917
 1906914      83 1906923 1906920      84 1906926 1906920      84 1906926 1906923
      83 1906932 1906929      84 1906935 1906929      84 1906935 1906932      83
 1906941 1906938      84 1906944 1906938      84 1906944 1906941      83 1906950
 1906947      84 1906953 1906947      84 1906953 1906950      83 1906959 1906956
      84 1906962 1906956      84 1906962 1906959      83 1906968 1906965      84
 1906971 1906965      84 1906971 1906968      83 1906977 1906974      84 1906980
 1906974      84 1906980 1906977      83 1906986 1906983      84 1906989 1906983
      84 1906989 1906986      83 1906995 1906992      84 1906998 1906992      84
 1906998 1906995      83 1907004 1907001      84 1907007 1907001      84 1907007
 1907004      83 1907013 1907010      84 1907016 1907010      84 1907016 1907013
      83 1907022 1907019      84 1907025 1907019      84 1907025 1907022      83
 1907031 1907028      84 1907034 1907028      84 1907034 1907031      83 1907040
 1907037      84 1907043 1907037      84 1907043 1907040      83 1907049 1907046
      84 1907052 1907046      84 1907052 1907049      83 1907058 1907055      84
 1907061 1907055      84 1907061 1907058      83 1907067 1907064      84 1907070
 1907064      84 1907070 1907067      83 1907076 1907073      84 1907079 1907073
      84 1907079 1907076      83 1907085 1907082      84 1907088 1907082      84
 1907088 1907085      83 1907094 1907091      84 1907097 1907091      84 1907097
 1907094      83 1907103 1907100      84 1907106 1907100      84 1907106 1907103
      83 1907112 1907109      84 1907115 1907109      84 1907115 1907112      83
 1907121 1907118      84 1907124 1907118      84 1907124 1907121      83 1907130
 1907127      84 1907133 1907127      84 1907133 1907130      83 1907139 1907136
      84 1907142 1907136      84 1907142 1907139      83 1907148 1907145      84
 1907151 1907145      84 1907151 1907148      83 1907157 1907154      84 1907160
 1907154      84 1907160 1907157      83 1907166 1907163      84 1907169 1907163
      84 1907169 1907166      83 1907175 1907172      84 1907178 1907172      84
 1907178 1907175      83 1907184 1907181      84 1907187 1907181      84 1907187
 1907184      83 1907193 1907190      84 1907196 1907190      84 1907196 1907193
      83 1907202 1907199      84 1907205 1907199      84 1907205 1907202      83
 1907211 1907208      84 1907214 1907208      84 1907214 1907211      83 1907220
 1907217      84 1907223 1907217      84 1907223 1907220      83 1907229 1907226
      84 1907232 1907226      84 1907232 1907229      83 1907238 1907235      84
 1907241 1907235      84 1907241 1907238      83 1907247 1907244      84 1907250
 1907244      84 1907250 1907247      83 1907256 1907253      84 1907259 1907253
      84 1907259 1907256      83 1907265 1907262      84 1907268 1907262      84
 1907268 1907265      83 1907274 1907271      84 1907277 1907271      84 1907277
 1907274      83 1907283 1907280      84 1907286 1907280      84 1907286 1907283
      83 1907292 1907289      84 1907295 1907289      84 1907295 1907292      83
 1907301 1907298      84 1907304 1907298      84 1907304 1907301      83 1907310
 1907307      84 1907313 1907307      84 1907313 1907310      83 1907319 1907316
      84 1907322 1907316      84 1907322 1907319      83 1907328 1907325      84
 1907331 1907325      84 1907331 1907328      83 1907337 1907334      84 1907340
 1907334      84 1907340 1907337      83 1907346 1907343      84 1907349 1907343
      84 1907349 1907346      83 1907355 1907352      84 1907358 1907352      84
 1907358 1907355      83 1907364 1907361      84 1907367 1907361      84 1907367
 1907364      83 1907373 1907370      84 1907376 1907370      84 1907376 1907373
      83 1907382 1907379      84 1907385 1907379      84 1907385 1907382      83
 1907391 1907388      84 1907394 1907388      84 1907394 1907391      83 1907400
 1907397      84 1907403 1907397      84 1907403 1907400      83 1907409 1907406
      84 1907412 1907406      84 1907412 1907409      83 1907418 1907415      84
 1907421 1907415      84 1907421 1907418      83 1907427 1907424      84 1907430
 1907424      84 1907430 1907427      83 1907436 1907433      84 1907439 1907433
      84 1907439 1907436      83 1907445 1907442      84 1907448 1907442      84
 1907448 1907445      83 1907454 1907451      84 1907457 1907451      84 1907457
 1907454      83 1907463 1907460      84 1907466 1907460      84 1907466 1907463
      83 1907472 1907469      84 1907475 1907469      84 1907475 1907472      83
 1907481 1907478      84 1907484 1907478      84 1907484 1907481      83 1907490
 1907487      84 1907493 1907487      84 1907493 1907490      83 1907499 1907496
      84 1907502 1907496      84 1907502 1907499      83 1907508 1907505      84
 1907511 1907505      84 1907511 1907508      83 1907517 1907514      84 1907520
 1907514      84 1907520 1907517      83 1907526 1907523      84 1907529 1907523
      84 1907529 1907526      83 1907535 1907532      84 1907538 1907532      84
 1907538 1907535      83 1907544 1907541      84 1907547 1907541      84 1907547
 1907544      83 1907553 1907550      84 1907556 1907550      84 1907556 1907553
      83 1907562 1907559      84 1907565 1907559      84 1907565 1907562      83
 1907571 1907568      84 1907574 1907568      84 1907574 1907571      83 1907580
 1907577      84 1907583 1907577      84 1907583 1907580      83 1907589 1907586
      84 1907592 1907586      84 1907592 1907589      83 1907598 1907595      84
 1907601 1907595      84 1907601 1907598      83 1907607 1907604      84 1907610
 1907604      84 1907610 1907607      83 1907616 1907613      84 1907619 1907613
      84 1907619 1907616      83 1907625 1907622      84 1907628 1907622      84
 1907628 1907625      83 1907634 1907631      84 1907637 1907631      84 1907637
 1907634      83 1907643 1907640      84 1907646 1907640      84 1907646 1907643
      83 1907652 1907649      84 1907655 1907649      84 1907655 1907652      83
 1907661 1907658      84 1907664 1907658      84 1907664 1907661      83 1907670
 1907667      84 1907673 1907667      84 1907673 1907670      83 1907679 1907676
      84 1907682 1907676      84 1907682 1907679      83 1907688 1907685      84
 1907691 1907685      84 1907691 1907688      83 1907697 1907694      84 1907700
 1907694      84 1907700 1907697      83 1907706 1907703      84 1907709 1907703
      84 1907709 1907706      83 1907715 1907712      84 1907718 1907712      84
 1907718 1907715      83 1907724 1907721      84 1907727 1907721      84 1907727
 1907724      83 1907733 1907730      84 1907736 1907730      84 1907736 1907733
      83 1907742 1907739      84 1907745 1907739      84 1907745 1907742      83
 1907751 1907748      84 1907754 1907748      84 1907754 1907751      83 1907760
 1907757      84 1907763 1907757      84 1907763 1907760      83 1907769 1907766
      84 1907772 1907766      84 1907772 1907769      83 1907778 1907775      84
 1907781 1907775      84 1907781 1907778      83 1907787 1907784      84 1907790
 1907784      84 1907790 1907787      83 1907796 1907793      84 1907799 1907793
      84 1907799 1907796      83 1907805 1907802      84 1907808 1907802      84
 1907808 1907805      83 1907814 1907811      84 1907817 1907811      84 1907817
 1907814      83 1907823 1907820      84 1907826 1907820      84 1907826 1907823
      83 1907832 1907829      84 1907835 1907829      84 1907835 1907832      83
 1907841 1907838      84 1907844 1907838      84 1907844 1907841      83 1907850
 1907847      84 1907853 1907847      84 1907853 1907850      83 1907859 1907856
      84 1907862 1907856      84 1907862 1907859      83 1907868 1907865      84
 1907871 1907865      84 1907871 1907868      83 1907877 1907874      84 1907880
 1907874      84 1907880 1907877      83 1907886 1907883      84 1907889 1907883
      84 1907889 1907886      83 1907895 1907892      84 1907898 1907892      84
 1907898 1907895      83 1907904 1907901      84 1907907 1907901      84 1907907
 1907904      83 1907913 1907910      84 1907916 1907910      84 1907916 1907913
      83 1907922 1907919      84 1907925 1907919      84 1907925 1907922      83
 1907931 1907928      84 1907934 1907928      84 1907934 1907931      83 1907940
 1907937      84 1907943 1907937      84 1907943 1907940      83 1907949 1907946
      84 1907952 1907946      84 1907952 1907949      83 1907958 1907955      84
 1907961 1907955      84 1907961 1907958      83 1907967 1907964      84 1907970
 1907964      84 1907970 1907967      83 1907976 1907973      84 1907979 1907973
      84 1907979 1907976      83 1907985 1907982      84 1907988 1907982      84
 1907988 1907985      83 1907994 1907991      84 1907997 1907991      84 1907997
 1907994      83 1908003 1908000      84 1908006 1908000      84 1908006 1908003
      83 1908012 1908009      84 1908015 1908009      84 1908015 1908012      83
 1908021 1908018      84 1908024 1908018      84 1908024 1908021      83 1908030
 1908027      84 1908033 1908027      84 1908033 1908030      83 1908039 1908036
      84 1908042 1908036      84 1908042 1908039      83 1908048 1908045      84
 1908051 1908045      84 1908051 1908048      83 1908057 1908054      84 1908060
 1908054      84 1908060 1908057      83 1908066 1908063      84 1908069 1908063
      84 1908069 1908066      83 1908075 1908072      84 1908078 1908072      84
 1908078 1908075      83 1908084 1908081      84 1908087 1908081      84 1908087
 1908084      83 1908093 1908090      84 1908096 1908090      84 1908096 1908093
      83 1908102 1908099      84 1908105 1908099      84 1908105 1908102      83
 1908111 1908108      84 1908114 1908108      84 1908114 1908111      83 1908120
 1908117      84 1908123 1908117      84 1908123 1908120      83 1908129 1908126
      84 1908132 1908126      84 1908132 1908129      83 1908138 1908135      84
 1908141 1908135      84 1908141 1908138      83 1908147 1908144      84 1908150
 1908144      84 1908150 1908147      83 1908156 1908153      84 1908159 1908153
      84 1908159 1908156      83 1908165 1908162      84 1908168 1908162      84
 1908168 1908165      83 1908174 1908171      84 1908177 1908171      84 1908177
 1908174      83 1908183 1908180      84 1908186 1908180      84 1908186 1908183
      83 1908192 1908189      84 1908195 1908189      84 1908195 1908192      83
 1908201 1908198      84 1908204 1908198      84 1908204 1908201      83 1908210
 1908207      84 1908213 1908207      84 1908213 1908210      83 1908219 1908216
      84 1908222 1908216      84 1908222 1908219      83 1908228 1908225      84
 1908231 1908225      84 1908231 1908228      83 1908237 1908234      84 1908240
 1908234      84 1908240 1908237      83 1908246 1908243      84 1908249 1908243
      84 1908249 1908246      83 1908255 1908252      84 1908258 1908252      84
 1908258 1908255      83 1908264 1908261      84 1908267 1908261      84 1908267
 1908264      83 1908273 1908270      84 1908276 1908270      84 1908276 1908273
      83 1908282 1908279      84 1908285 1908279      84 1908285 1908282      83
 1908291 1908288      84 1908294 1908288      84 1908294 1908291      83 1908300
 1908297      84 1908303 1908297      84 1908303 1908300      83 1908309 1908306
      84 1908312 1908306      84 1908312 1908309      83 1908318 1908315      84
 1908321 1908315      84 1908321 1908318      83 1908327 1908324      84 1908330
 1908324      84 1908330 1908327      83 1908336 1908333      84 1908339 1908333
      84 1908339 1908336      83 1908345 1908342      84 1908348 1908342      84
 1908348 1908345      83 1908354 1908351      84 1908357 1908351      84 1908357
 1908354      83 1908363 1908360      84 1908366 1908360      84 1908366 1908363
      83 1908372 1908369      84 1908375 1908369      84 1908375 1908372      83
 1908381 1908378      84 1908384 1908378      84 1908384 1908381      83 1908390
 1908387      84 1908393 1908387      84 1908393 1908390      83 1908399 1908396
      84 1908402 1908396      84 1908402 1908399      83 1908408 1908405      84
 1908411 1908405      84 1908411 1908408      83 1908417 1908414      84 1908420
 1908414      84 1908420 1908417      83 1908426 1908423      84 1908429 1908423
      84 1908429 1908426      83 1908435 1908432      84 1908438 1908432      84
 1908438 1908435      83 1908444 1908441      84 1908447 1908441      84 1908447
 1908444      83 1908453 1908450      84 1908456 1908450      84 1908456 1908453
      83 1908462 1908459      84 1908465 1908459      84 1908465 1908462      83
 1908471 1908468      84 1908474 1908468      84 1908474 1908471      83 1908480
 1908477      84 1908483 1908477      84 1908483 1908480      83 1908489 1908486
      84 1908492 1908486      84 1908492 1908489      83 1908498 1908495      84
 1908501 1908495      84 1908501 1908498      83 1908507 1908504      84 1908510
 1908504      84 1908510 1908507      83 1908516 1908513      84 1908519 1908513
      84 1908519 1908516      83 1908525 1908522      84 1908528 1908522      84
 1908528 1908525      83 1908534 1908531      84 1908537 1908531      84 1908537
 1908534      83 1908543 1908540      84 1908546 1908540      84 1908546 1908543
      83 1908552 1908549      84 1908555 1908549      84 1908555 1908552      83
 1908561 1908558      84 1908564 1908558      84 1908564 1908561      83 1908570
 1908567      84 1908573 1908567      84 1908573 1908570      83 1908579 1908576
      84 1908582 1908576      84 1908582 1908579      83 1908588 1908585      84
 1908591 1908585      84 1908591 1908588      83 1908597 1908594      84 1908600
 1908594      84 1908600 1908597      83 1908606 1908603      84 1908609 1908603
      84 1908609 1908606      83 1908615 1908612      84 1908618 1908612      84
 1908618 1908615      83 1908624 1908621      84 1908627 1908621      84 1908627
 1908624      83 1908633 1908630      84 1908636 1908630      84 1908636 1908633
      83 1908642 1908639      84 1908645 1908639      84 1908645 1908642      83
 1908651 1908648      84 1908654 1908648      84 1908654 1908651      83 1908660
 1908657      84 1908663 1908657      84 1908663 1908660      83 1908669 1908666
      84 1908672 1908666      84 1908672 1908669      83 1908678 1908675      84
 1908681 1908675      84 1908681 1908678      83 1908687 1908684      84 1908690
 1908684      84 1908690 1908687      83 1908696 1908693      84 1908699 1908693
      84 1908699 1908696      83 1908705 1908702      84 1908708 1908702      84
 1908708 1908705      83 1908714 1908711      84 1908717 1908711      84 1908717
 1908714      83 1908723 1908720      84 1908726 1908720      84 1908726 1908723
      83 1908732 1908729      84 1908735 1908729      84 1908735 1908732      83
 1908741 1908738      84 1908744 1908738      84 1908744 1908741      83 1908750
 1908747      84 1908753 1908747      84 1908753 1908750      83 1908759 1908756
      84 1908762 1908756      84 1908762 1908759      83 1908768 1908765      84
 1908771 1908765      84 1908771 1908768      83 1908777 1908774      84 1908780
 1908774      84 1908780 1908777      83 1908786 1908783      84 1908789 1908783
      84 1908789 1908786      83 1908795 1908792      84 1908798 1908792      84
 1908798 1908795      83 1908804 1908801      84 1908807 1908801      84 1908807
 1908804      83 1908813 1908810      84 1908816 1908810      84 1908816 1908813
      83 1908822 1908819      84 1908825 1908819      84 1908825 1908822      83
 1908831 1908828      84 1908834 1908828      84 1908834 1908831      83 1908840
 1908837      84 1908843 1908837      84 1908843 1908840      83 1908849 1908846
      84 1908852 1908846      84 1908852 1908849      83 1908858 1908855      84
 1908861 1908855      84 1908861 1908858      83 1908867 1908864      84 1908870
 1908864      84 1908870 1908867      83 1908876 1908873      84 1908879 1908873
      84 1908879 1908876      83 1908885 1908882      84 1908888 1908882      84
 1908888 1908885      83 1908894 1908891      84 1908897 1908891      84 1908897
 1908894      83 1908903 1908900      84 1908906 1908900      84 1908906 1908903
      83 1908912 1908909      84 1908915 1908909      84 1908915 1908912      83
 1908921 1908918      84 1908924 1908918      84 1908924 1908921      83 1908930
 1908927      84 1908933 1908927      84 1908933 1908930      83 1908939 1908936
      84 1908942 1908936      84 1908942 1908939      83 1908948 1908945      84
 1908951 1908945      84 1908951 1908948      83 1908957 1908954      84 1908960
 1908954      84 1908960 1908957      83 1908966 1908963      84 1908969 1908963
      84 1908969 1908966      83 1908975 1908972      84 1908978 1908972      84
 1908978 1908975      83 1908984 1908981      84 1908987 1908981      84 1908987
 1908984      83 1908993 1908990      84 1908996 1908990      84 1908996 1908993
      83 1909002 1908999      84 1909005 1908999      84 1909005 1909002      83
 1909011 1909008      84 1909014 1909008      84 1909014 1909011      83 1909020
 1909017      84 1909023 1909017      84 1909023 1909020      83 1909029 1909026
      84 1909032 1909026      84 1909032 1909029      83 1909038 1909035      84
 1909041 1909035      84 1909041 1909038      83 1909047 1909044      84 1909050
 1909044      84 1909050 1909047      83 1909056 1909053      84 1909059 1909053
      84 1909059 1909056      83 1909065 1909062      84 1909068 1909062      84
 1909068 1909065      83 1909074 1909071      84 1909077 1909071      84 1909077
 1909074      83 1909083 1909080      84 1909086 1909080      84 1909086 1909083
      83 1909092 1909089      84 1909095 1909089      84 1909095 1909092      83
 1909101 1909098      84 1909104 1909098      84 1909104 1909101      83 1909110
 1909107      84 1909113 1909107      84 1909113 1909110      83 1909119 1909116
      84 1909122 1909116      84 1909122 1909119      83 1909128 1909125      84
 1909131 1909125      84 1909131 1909128      83 1909137 1909134      84 1909140
 1909134      84 1909140 1909137      83 1909146 1909143      84 1909149 1909143
      84 1909149 1909146      83 1909155 1909152      84 1909158 1909152      84
 1909158 1909155      83 1909164 1909161      84 1909167 1909161      84 1909167
 1909164      83 1909173 1909170      84 1909176 1909170      84 1909176 1909173
      83 1909182 1909179      84 1909185 1909179      84 1909185 1909182      83
 1909191 1909188      84 1909194 1909188      84 1909194 1909191      83 1909200
 1909197      84 1909203 1909197      84 1909203 1909200      83 1909209 1909206
      84 1909212 1909206      84 1909212 1909209      83 1909218 1909215      84
 1909221 1909215      84 1909221 1909218      83 1909227 1909224      84 1909230
 1909224      84 1909230 1909227      83 1909236 1909233      84 1909239 1909233
      84 1909239 1909236      83 1909245 1909242      84 1909248 1909242      84
 1909248 1909245      83 1909254 1909251      84 1909257 1909251      84 1909257
 1909254      83 1909263 1909260      84 1909266 1909260      84 1909266 1909263
      83 1909272 1909269      84 1909275 1909269      84 1909275 1909272      83
 1909281 1909278      84 1909284 1909278      84 1909284 1909281      83 1909290
 1909287      84 1909293 1909287      84 1909293 1909290      83 1909299 1909296
      84 1909302 1909296      84 1909302 1909299      83 1909308 1909305      84
 1909311 1909305      84 1909311 1909308      83 1909317 1909314      84 1909320
 1909314      84 1909320 1909317      83 1909326 1909323      84 1909329 1909323
      84 1909329 1909326      83 1909335 1909332      84 1909338 1909332      84
 1909338 1909335      83 1909344 1909341      84 1909347 1909341      84 1909347
 1909344      83 1909353 1909350      84 1909356 1909350      84 1909356 1909353
      83 1909362 1909359      84 1909365 1909359      84 1909365 1909362      83
 1909371 1909368      84 1909374 1909368      84 1909374 1909371      83 1909380
 1909377      84 1909383 1909377      84 1909383 1909380      83 1909389 1909386
      84 1909392 1909386      84 1909392 1909389      83 1909398 1909395      84
 1909401 1909395      84 1909401 1909398      83 1909407 1909404      84 1909410
 1909404      84 1909410 1909407      83 1909416 1909413      84 1909419 1909413
      84 1909419 1909416      83 1909425 1909422      84 1909428 1909422      84
 1909428 1909425      83 1909434 1909431      84 1909437 1909431      84 1909437
 1909434      83 1909443 1909440      84 1909446 1909440      84 1909446 1909443
      83 1909452 1909449      84 1909455 1909449      84 1909455 1909452      83
 1909461 1909458      84 1909464 1909458      84 1909464 1909461      83 1909470
 1909467      84 1909473 1909467      84 1909473 1909470      83 1909479 1909476
      84 1909482 1909476      84 1909482 1909479      83 1909488 1909485      84
 1909491 1909485      84 1909491 1909488      83 1909497 1909494      84 1909500
 1909494      84 1909500 1909497      83 1909506 1909503      84 1909509 1909503
      84 1909509 1909506      83 1909515 1909512      84 1909518 1909512      84
 1909518 1909515      83 1909524 1909521      84 1909527 1909521      84 1909527
 1909524      83 1909533 1909530      84 1909536 1909530      84 1909536 1909533
      83 1909542 1909539      84 1909545 1909539      84 1909545 1909542      83
 1909551 1909548      84 1909554 1909548      84 1909554 1909551      83 1909560
 1909557      84 1909563 1909557      84 1909563 1909560      83 1909569 1909566
      84 1909572 1909566      84 1909572 1909569      83 1909578 1909575      84
 1909581 1909575      84 1909581 1909578      83 1909587 1909584      84 1909590
 1909584      84 1909590 1909587      83 1909596 1909593      84 1909599 1909593
      84 1909599 1909596      83 1909605 1909602      84 1909608 1909602      84
 1909608 1909605      83 1909614 1909611      84 1909617 1909611      84 1909617
 1909614      83 1909623 1909620      84 1909626 1909620      84 1909626 1909623
      83 1909632 1909629      84 1909635 1909629      84 1909635 1909632      83
 1909641 1909638      84 1909644 1909638      84 1909644 1909641      83 1909650
 1909647      84 1909653 1909647      84 1909653 1909650      83 1909659 1909656
      84 1909662 1909656      84 1909662 1909659      83 1909668 1909665      84
 1909671 1909665      84 1909671 1909668      83 1909677 1909674      84 1909680
 1909674      84 1909680 1909677      83 1909686 1909683      84 1909689 1909683
      84 1909689 1909686      83 1909695 1909692      84 1909698 1909692      84
 1909698 1909695      83 1909704 1909701      84 1909707 1909701      84 1909707
 1909704      83 1909713 1909710      84 1909716 1909710      84 1909716 1909713
      83 1909722 1909719      84 1909725 1909719      84 1909725 1909722      83
 1909731 1909728      84 1909734 1909728      84 1909734 1909731      83 1909740
 1909737      84 1909743 1909737      84 1909743 1909740      83 1909749 1909746
      84 1909752 1909746      84 1909752 1909749      83 1909758 1909755      84
 1909761 1909755      84 1909761 1909758      83 1909767 1909764      84 1909770
 1909764      84 1909770 1909767      83 1909776 1909773      84 1909779 1909773
      84 1909779 1909776      83 1909785 1909782      84 1909788 1909782      84
 1909788 1909785      83 1909794 1909791      84 1909797 1909791      84 1909797
 1909794      83 1909803 1909800      84 1909806 1909800      84 1909806 1909803
      83 1909812 1909809      84 1909815 1909809      84 1909815 1909812      83
 1909821 1909818      84 1909824 1909818      84 1909824 1909821      83 1909830
 1909827      84 1909833 1909827      84 1909833 1909830      83 1909839 1909836
      84 1909842 1909836      84 1909842 1909839      83 1909848 1909845      84
 1909851 1909845      84 1909851 1909848      83 1909857 1909854      84 1909860
 1909854      84 1909860 1909857      83 1909866 1909863      84 1909869 1909863
      84 1909869 1909866      83 1909875 1909872      84 1909878 1909872      84
 1909878 1909875      83 1909884 1909881      84 1909887 1909881      84 1909887
 1909884      83 1909893 1909890      84 1909896 1909890      84 1909896 1909893
      83 1909902 1909899      84 1909905 1909899      84 1909905 1909902      83
 1909911 1909908      84 1909914 1909908      84 1909914 1909911      83 1909920
 1909917      84 1909923 1909917      84 1909923 1909920      83 1909929 1909926
      84 1909932 1909926      84 1909932 1909929      83 1909938 1909935      84
 1909941 1909935      84 1909941 1909938      83 1909947 1909944      84 1909950
 1909944      84 1909950 1909947      83 1909956 1909953      84 1909959 1909953
      84 1909959 1909956      83 1909965 1909962      84 1909968 1909962      84
 1909968 1909965      83 1909974 1909971      84 1909977 1909971      84 1909977
 1909974      83 1909983 1909980      84 1909986 1909980      84 1909986 1909983
      83 1909992 1909989      84 1909995 1909989      84 1909995 1909992      83
 1910001 1909998      84 1910004 1909998      84 1910004 1910001      83 1910010
 1910007      84 1910013 1910007      84 1910013 1910010      83 1910019 1910016
      84 1910022 1910016      84 1910022 1910019      83 1910028 1910025      84
 1910031 1910025      84 1910031 1910028      83 1910037 1910034      84 1910040
 1910034      84 1910040 1910037      83 1910046 1910043      84 1910049 1910043
      84 1910049 1910046      83 1910055 1910052      84 1910058 1910052      84
 1910058 1910055      83 1910064 1910061      84 1910067 1910061      84 1910067
 1910064      83 1910073 1910070      84 1910076 1910070      84 1910076 1910073
      83 1910082 1910079      84 1910085 1910079      84 1910085 1910082      83
 1910091 1910088      84 1910094 1910088      84 1910094 1910091      83 1910100
 1910097      84 1910103 1910097      84 1910103 1910100      83 1910109 1910106
      84 1910112 1910106      84 1910112 1910109      83 1910118 1910115      84
 1910121 1910115      84 1910121 1910118      83 1910127 1910124      84 1910130
 1910124      84 1910130 1910127      83 1910136 1910133      84 1910139 1910133
      84 1910139 1910136      83 1910145 1910142      84 1910148 1910142      84
 1910148 1910145      83 1910154 1910151      84 1910157 1910151      84 1910157
 1910154      83 1910163 1910160      84 1910166 1910160      84 1910166 1910163
      83 1910172 1910169      84 1910175 1910169      84 1910175 1910172      83
 1910181 1910178      84 1910184 1910178      84 1910184 1910181      83 1910190
 1910187      84 1910193 1910187      84 1910193 1910190      83 1910199 1910196
      84 1910202 1910196      84 1910202 1910199      83 1910208 1910205      84
 1910211 1910205      84 1910211 1910208      83 1910217 1910214      84 1910220
 1910214      84 1910220 1910217      83 1910226 1910223      84 1910229 1910223
      84 1910229 1910226      83 1910235 1910232      84 1910238 1910232      84
 1910238 1910235      83 1910244 1910241      84 1910247 1910241      84 1910247
 1910244      83 1910253 1910250      84 1910256 1910250      84 1910256 1910253
      83 1910262 1910259      84 1910265 1910259      84 1910265 1910262      83
 1910271 1910268      84 1910274 1910268      84 1910274 1910271      83 1910280
 1910277      84 1910283 1910277      84 1910283 1910280      83 1910289 1910286
      84 1910292 1910286      84 1910292 1910289      83 1910298 1910295      84
 1910301 1910295      84 1910301 1910298      83 1910307 1910304      84 1910310
 1910304      84 1910310 1910307      83 1910316 1910313      84 1910319 1910313
      84 1910319 1910316      83 1910325 1910322      84 1910328 1910322      84
 1910328 1910325      83 1910334 1910331      84 1910337 1910331      84 1910337
 1910334      83 1910343 1910340      84 1910346 1910340      84 1910346 1910343
      83 1910352 1910349      84 1910355 1910349      84 1910355 1910352      83
 1910361 1910358      84 1910364 1910358      84 1910364 1910361      83 1910370
 1910367      84 1910373 1910367      84 1910373 1910370      83 1910379 1910376
      84 1910382 1910376      84 1910382 1910379      83 1910388 1910385      84
 1910391 1910385      84 1910391 1910388      83 1910397 1910394      84 1910400
 1910394      84 1910400 1910397      83 1910406 1910403      84 1910409 1910403
      84 1910409 1910406      83 1910415 1910412      84 1910418 1910412      84
 1910418 1910415      83 1910424 1910421      84 1910427 1910421      84 1910427
 1910424      83 1910433 1910430      84 1910436 1910430      84 1910436 1910433
      83 1910442 1910439      84 1910445 1910439      84 1910445 1910442      83
 1910451 1910448      84 1910454 1910448      84 1910454 1910451      83 1910460
 1910457      84 1910463 1910457      84 1910463 1910460      83 1910469 1910466
      84 1910472 1910466      84 1910472 1910469      83 1910478 1910475      84
 1910481 1910475      84 1910481 1910478      83 1910487 1910484      84 1910490
 1910484      84 1910490 1910487      83 1910496 1910493      84 1910499 1910493
      84 1910499 1910496      83 1910505 1910502      84 1910508 1910502      84
 1910508 1910505      83 1910514 1910511      84 1910517 1910511      84 1910517
 1910514      83 1910523 1910520      84 1910526 1910520      84 1910526 1910523
      83 1910532 1910529      84 1910535 1910529      84 1910535 1910532      83
 1910541 1910538      84 1910544 1910538      84 1910544 1910541      83 1910550
 1910547      84 1910553 1910547      84 1910553 1910550      83 1910559 1910556
      84 1910562 1910556      84 1910562 1910559      83 1910568 1910565      84
 1910571 1910565      84 1910571 1910568      83 1910577 1910574      84 1910580
 1910574      84 1910580 1910577      83 1910586 1910583      84 1910589 1910583
      84 1910589 1910586      83 1910595 1910592      84 1910598 1910592      84
 1910598 1910595      83 1910604 1910601      84 1910607 1910601      84 1910607
 1910604      83 1910613 1910610      84 1910616 1910610      84 1910616 1910613
      83 1910622 1910619      84 1910625 1910619      84 1910625 1910622      83
 1910631 1910628      84 1910634 1910628      84 1910634 1910631      83 1910640
 1910637      84 1910643 1910637      84 1910643 1910640      83 1910649 1910646
      84 1910652 1910646      84 1910652 1910649      83 1910658 1910655      84
 1910661 1910655      84 1910661 1910658      83 1910667 1910664      84 1910670
 1910664      84 1910670 1910667      83 1910676 1910673      84 1910679 1910673
      84 1910679 1910676      83 1910685 1910682      84 1910688 1910682      84
 1910688 1910685      83 1910694 1910691      84 1910697 1910691      84 1910697
 1910694      83 1910703 1910700      84 1910706 1910700      84 1910706 1910703
      83 1910712 1910709      84 1910715 1910709      84 1910715 1910712      83
 1910721 1910718      84 1910724 1910718      84 1910724 1910721      83 1910730
 1910727      84 1910733 1910727      84 1910733 1910730      83 1910739 1910736
      84 1910742 1910736      84 1910742 1910739      83 1910748 1910745      84
 1910751 1910745      84 1910751 1910748      83 1910757 1910754      84 1910760
 1910754      84 1910760 1910757      83 1910766 1910763      84 1910769 1910763
      84 1910769 1910766      83 1910775 1910772      84 1910778 1910772      84
 1910778 1910775      83 1910784 1910781      84 1910787 1910781      84 1910787
 1910784      83 1910793 1910790      84 1910796 1910790      84 1910796 1910793
      83 1910802 1910799      84 1910805 1910799      84 1910805 1910802      83
 1910811 1910808      84 1910814 1910808      84 1910814 1910811      83 1910820
 1910817      84 1910823 1910817      84 1910823 1910820      83 1910829 1910826
      84 1910832 1910826      84 1910832 1910829      83 1910838 1910835      84
 1910841 1910835      84 1910841 1910838      83 1910847 1910844      84 1910850
 1910844      84 1910850 1910847      83 1910856 1910853      84 1910859 1910853
      84 1910859 1910856      83 1910865 1910862      84 1910868 1910862      84
 1910868 1910865      83 1910874 1910871      84 1910877 1910871      84 1910877
 1910874      83 1910883 1910880      84 1910886 1910880      84 1910886 1910883
      83 1910892 1910889      84 1910895 1910889      84 1910895 1910892      83
 1910901 1910898      84 1910904 1910898      84 1910904 1910901      83 1910910
 1910907      84 1910913 1910907      84 1910913 1910910      83 1910919 1910916
      84 1910922 1910916      84 1910922 1910919      83 1910928 1910925      84
 1910931 1910925      84 1910931 1910928      83 1910937 1910934      84 1910940
 1910934      84 1910940 1910937      83 1910946 1910943      84 1910949 1910943
      84 1910949 1910946      83 1910955 1910952      84 1910958 1910952      84
 1910958 1910955      83 1910964 1910961      84 1910967 1910961      84 1910967
 1910964      83 1910973 1910970      84 1910976 1910970      84 1910976 1910973
      83 1910982 1910979      84 1910985 1910979      84 1910985 1910982      83
 1910991 1910988      84 1910994 1910988      84 1910994 1910991      83 1911000
 1910997      84 1911003 1910997      84 1911003 1911000      83 1911009 1911006
      84 1911012 1911006      84 1911012 1911009      83 1911018 1911015      84
 1911021 1911015      84 1911021 1911018      83 1911027 1911024      84 1911030
 1911024      84 1911030 1911027      83 1911036 1911033      84 1911039 1911033
      84 1911039 1911036      83 1911045 1911042      84 1911048 1911042      84
 1911048 1911045      83 1911054 1911051      84 1911057 1911051      84 1911057
 1911054      83 1911063 1911060      84 1911066 1911060      84 1911066 1911063
      83 1911072 1911069      84 1911075 1911069      84 1911075 1911072      83
 1911081 1911078      84 1911084 1911078      84 1911084 1911081      83 1911090
 1911087      84 1911093 1911087      84 1911093 1911090      83 1911099 1911096
      84 1911102 1911096      84 1911102 1911099      83 1911108 1911105      84
 1911111 1911105      84 1911111 1911108      83 1911117 1911114      84 1911120
 1911114      84 1911120 1911117      83 1911126 1911123      84 1911129 1911123
      84 1911129 1911126      83 1911135 1911132      84 1911138 1911132      84
 1911138 1911135      83 1911144 1911141      84 1911147 1911141      84 1911147
 1911144      83 1911153 1911150      84 1911156 1911150      84 1911156 1911153
      83 1911162 1911159      84 1911165 1911159      84 1911165 1911162      83
 1911171 1911168      84 1911174 1911168      84 1911174 1911171      83 1911180
 1911177      84 1911183 1911177      84 1911183 1911180      83 1911189 1911186
      84 1911192 1911186      84 1911192 1911189      83 1911198 1911195      84
 1911201 1911195      84 1911201 1911198      83 1911207 1911204      84 1911210
 1911204      84 1911210 1911207      83 1911216 1911213      84 1911219 1911213
      84 1911219 1911216      83 1911225 1911222      84 1911228 1911222      84
 1911228 1911225      83 1911234 1911231      84 1911237 1911231      84 1911237
 1911234      83 1911243 1911240      84 1911246 1911240      84 1911246 1911243
      83 1911252 1911249      84 1911255 1911249      84 1911255 1911252      83
 1911261 1911258      84 1911264 1911258      84 1911264 1911261      83 1911270
 1911267      84 1911273 1911267      84 1911273 1911270      83 1911279 1911276
      84 1911282 1911276      84 1911282 1911279      83 1911288 1911285      84
 1911291 1911285      84 1911291 1911288      83 1911297 1911294      84 1911300
 1911294      84 1911300 1911297      83 1911306 1911303      84 1911309 1911303
      84 1911309 1911306      83 1911315 1911312      84 1911318 1911312      84
 1911318 1911315      83 1911324 1911321      84 1911327 1911321      84 1911327
 1911324      83 1911333 1911330      84 1911336 1911330      84 1911336 1911333
      83 1911342 1911339      84 1911345 1911339      84 1911345 1911342      83
 1911351 1911348      84 1911354 1911348      84 1911354 1911351      83 1911360
 1911357      84 1911363 1911357      84 1911363 1911360      83 1911369 1911366
      84 1911372 1911366      84 1911372 1911369      83 1911378 1911375      84
 1911381 1911375      84 1911381 1911378      83 1911387 1911384      84 1911390
 1911384      84 1911390 1911387      83 1911396 1911393      84 1911399 1911393
      84 1911399 1911396      83 1911405 1911402      84 1911408 1911402      84
 1911408 1911405      83 1911414 1911411      84 1911417 1911411      84 1911417
 1911414      83 1911423 1911420      84 1911426 1911420      84 1911426 1911423
      83 1911432 1911429      84 1911435 1911429      84 1911435 1911432      83
 1911441 1911438      84 1911444 1911438      84 1911444 1911441      83 1911450
 1911447      84 1911453 1911447      84 1911453 1911450      83 1911459 1911456
      84 1911462 1911456      84 1911462 1911459      83 1911468 1911465      84
 1911471 1911465      84 1911471 1911468      83 1911477 1911474      84 1911480
 1911474      84 1911480 1911477      83 1911486 1911483      84 1911489 1911483
      84 1911489 1911486      83 1911495 1911492      84 1911498 1911492      84
 1911498 1911495      83 1911504 1911501      84 1911507 1911501      84 1911507
 1911504      83 1911513 1911510      84 1911516 1911510      84 1911516 1911513
      83 1911522 1911519      84 1911525 1911519      84 1911525 1911522      83
 1911531 1911528      84 1911534 1911528      84 1911534 1911531      83 1911540
 1911537      84 1911543 1911537      84 1911543 1911540      83 1911549 1911546
      84 1911552 1911546      84 1911552 1911549      83 1911558 1911555      84
 1911561 1911555      84 1911561 1911558      83 1911567 1911564      84 1911570
 1911564      84 1911570 1911567      83 1911576 1911573      84 1911579 1911573
      84 1911579 1911576      83 1911585 1911582      84 1911588 1911582      84
 1911588 1911585      83 1911594 1911591      84 1911597 1911591      84 1911597
 1911594      83 1911603 1911600      84 1911606 1911600      84 1911606 1911603
      83 1911612 1911609      84 1911615 1911609      84 1911615 1911612      83
 1911621 1911618      84 1911624 1911618      84 1911624 1911621      83 1911630
 1911627      84 1911633 1911627      84 1911633 1911630      83 1911639 1911636
      84 1911642 1911636      84 1911642 1911639      83 1911648 1911645      84
 1911651 1911645      84 1911651 1911648      83 1911657 1911654      84 1911660
 1911654      84 1911660 1911657      83 1911666 1911663      84 1911669 1911663
      84 1911669 1911666      83 1911675 1911672      84 1911678 1911672      84
 1911678 1911675      83 1911684 1911681      84 1911687 1911681      84 1911687
 1911684      83 1911693 1911690      84 1911696 1911690      84 1911696 1911693
      83 1911702 1911699      84 1911705 1911699      84 1911705 1911702      83
 1911711 1911708      84 1911714 1911708      84 1911714 1911711      83 1911720
 1911717      84 1911723 1911717      84 1911723 1911720      83 1911729 1911726
      84 1911732 1911726      84 1911732 1911729      83 1911738 1911735      84
 1911741 1911735      84 1911741 1911738      83 1911747 1911744      84 1911750
 1911744      84 1911750 1911747      83 1911756 1911753      84 1911759 1911753
      84 1911759 1911756      83 1911765 1911762      84 1911768 1911762      84
 1911768 1911765      83 1911774 1911771      84 1911777 1911771      84 1911777
 1911774      83 1911783 1911780      84 1911786 1911780      84 1911786 1911783
      83 1911792 1911789      84 1911795 1911789      84 1911795 1911792      83
 1911801 1911798      84 1911804 1911798      84 1911804 1911801      83 1911810
 1911807      84 1911813 1911807      84 1911813 1911810      83 1911819 1911816
      84 1911822 1911816      84 1911822 1911819      83 1911828 1911825      84
 1911831 1911825      84 1911831 1911828      83 1911837 1911834      84 1911840
 1911834      84 1911840 1911837      83 1911846 1911843      84 1911849 1911843
      84 1911849 1911846      83 1911855 1911852      84 1911858 1911852      84
 1911858 1911855      83 1911864 1911861      84 1911867 1911861      84 1911867
 1911864      83 1911873 1911870      84 1911876 1911870      84 1911876 1911873
      83 1911882 1911879      84 1911885 1911879      84 1911885 1911882      83
 1911891 1911888      84 1911894 1911888      84 1911894 1911891      83 1911900
 1911897      84 1911903 1911897      84 1911903 1911900      83 1911909 1911906
      84 1911912 1911906      84 1911912 1911909      83 1911918 1911915      84
 1911921 1911915      84 1911921 1911918      83 1911927 1911924      84 1911930
 1911924      84 1911930 1911927      83 1911936 1911933      84 1911939 1911933
      84 1911939 1911936      83 1911945 1911942      84 1911948 1911942      84
 1911948 1911945      83 1911954 1911951      84 1911957 1911951      84 1911957
 1911954      83 1911963 1911960      84 1911966 1911960      84 1911966 1911963
      83 1911972 1911969      84 1911975 1911969      84 1911975 1911972      83
 1911981 1911978      84 1911984 1911978      84 1911984 1911981      83 1911990
 1911987      84 1911993 1911987      84 1911993 1911990      83 1911999 1911996
      84 1912002 1911996      84 1912002 1911999      83 1912008 1912005      84
 1912011 1912005      84 1912011 1912008      83 1912017 1912014      84 1912020
 1912014      84 1912020 1912017      83 1912026 1912023      84 1912029 1912023
      84 1912029 1912026      83 1912035 1912032      84 1912038 1912032      84
 1912038 1912035      83 1912044 1912041      84 1912047 1912041      84 1912047
 1912044      83 1912053 1912050      84 1912056 1912050      84 1912056 1912053
      83 1912062 1912059      84 1912065 1912059      84 1912065 1912062      83
 1912071 1912068      84 1912074 1912068      84 1912074 1912071      83 1912080
 1912077      84 1912083 1912077      84 1912083 1912080      83 1912089 1912086
      84 1912092 1912086      84 1912092 1912089      83 1912098 1912095      84
 1912101 1912095      84 1912101 1912098      83 1912107 1912104      84 1912110
 1912104      84 1912110 1912107      83 1912116 1912113      84 1912119 1912113
      84 1912119 1912116      83 1912125 1912122      84 1912128 1912122      84
 1912128 1912125      83 1912134 1912131      84 1912137 1912131      84 1912137
 1912134      83 1912143 1912140      84 1912146 1912140      84 1912146 1912143
      83 1912152 1912149      84 1912155 1912149      84 1912155 1912152      83
 1912161 1912158      84 1912164 1912158      84 1912164 1912161      83 1912170
 1912167      84 1912173 1912167      84 1912173 1912170      83 1912179 1912176
      84 1912182 1912176      84 1912182 1912179      83 1912188 1912185      84
 1912191 1912185      84 1912191 1912188      83 1912197 1912194      84 1912200
 1912194      84 1912200 1912197      83 1912206 1912203      84 1912209 1912203
      84 1912209 1912206      83 1912215 1912212      84 1912218 1912212      84
 1912218 1912215      83 1912224 1912221      84 1912227 1912221      84 1912227
 1912224      83 1912233 1912230      84 1912236 1912230      84 1912236 1912233
      83 1912242 1912239      84 1912245 1912239      84 1912245 1912242      83
 1912251 1912248      84 1912254 1912248      84 1912254 1912251      83 1912260
 1912257      84 1912263 1912257      84 1912263 1912260      83 1912269 1912266
      84 1912272 1912266      84 1912272 1912269      83 1912278 1912275      84
 1912281 1912275      84 1912281 1912278      83 1912287 1912284      84 1912290
 1912284      84 1912290 1912287      83 1912296 1912293      84 1912299 1912293
      84 1912299 1912296      83 1912305 1912302      84 1912308 1912302      84
 1912308 1912305      83 1912314 1912311      84 1912317 1912311      84 1912317
 1912314      83 1912323 1912320      84 1912326 1912320      84 1912326 1912323
      83 1912332 1912329      84 1912335 1912329      84 1912335 1912332      83
 1912341 1912338      84 1912344 1912338      84 1912344 1912341      83 1912350
 1912347      84 1912353 1912347      84 1912353 1912350      83 1912359 1912356
      84 1912362 1912356      84 1912362 1912359      83 1912368 1912365      84
 1912371 1912365      84 1912371 1912368      83 1912377 1912374      84 1912380
 1912374      84 1912380 1912377      83 1912386 1912383      84 1912389 1912383
      84 1912389 1912386      83 1912395 1912392      84 1912398 1912392      84
 1912398 1912395      83 1912404 1912401      84 1912407 1912401      84 1912407
 1912404      83 1912413 1912410      84 1912416 1912410      84 1912416 1912413
      83 1912422 1912419      84 1912425 1912419      84 1912425 1912422      83
 1912431 1912428      84 1912434 1912428      84 1912434 1912431      83 1912440
 1912437      84 1912443 1912437      84 1912443 1912440      83 1912449 1912446
      84 1912452 1912446      84 1912452 1912449      83 1912458 1912455      84
 1912461 1912455      84 1912461 1912458      83 1912467 1912464      84 1912470
 1912464      84 1912470 1912467      83 1912476 1912473      84 1912479 1912473
      84 1912479 1912476      83 1912485 1912482      84 1912488 1912482      84
 1912488 1912485      83 1912494 1912491      84 1912497 1912491      84 1912497
 1912494      83 1912503 1912500      84 1912506 1912500      84 1912506 1912503
      83 1912512 1912509      84 1912515 1912509      84 1912515 1912512      83
 1912521 1912518      84 1912524 1912518      84 1912524 1912521      83 1912530
 1912527      84 1912533 1912527      84 1912533 1912530      83 1912539 1912536
      84 1912542 1912536      84 1912542 1912539      83 1912548 1912545      84
 1912551 1912545      84 1912551 1912548      83 1912557 1912554      84 1912560
 1912554      84 1912560 1912557      83 1912566 1912563      84 1912569 1912563
      84 1912569 1912566      83 1912575 1912572      84 1912578 1912572      84
 1912578 1912575      83 1912584 1912581      84 1912587 1912581      84 1912587
 1912584      83 1912593 1912590      84 1912596 1912590      84 1912596 1912593
      83 1912602 1912599      84 1912605 1912599      84 1912605 1912602      83
 1912611 1912608      84 1912614 1912608      84 1912614 1912611      83 1912620
 1912617      84 1912623 1912617      84 1912623 1912620      83 1912629 1912626
      84 1912632 1912626      84 1912632 1912629      83 1912638 1912635      84
 1912641 1912635      84 1912641 1912638      83 1912647 1912644      84 1912650
 1912644      84 1912650 1912647      83 1912656 1912653      84 1912659 1912653
      84 1912659 1912656      83 1912665 1912662      84 1912668 1912662      84
 1912668 1912665      83 1912674 1912671      84 1912677 1912671      84 1912677
 1912674      83 1912683 1912680      84 1912686 1912680      84 1912686 1912683
      83 1912692 1912689      84 1912695 1912689      84 1912695 1912692      83
 1912701 1912698      84 1912704 1912698      84 1912704 1912701      83 1912710
 1912707      84 1912713 1912707      84 1912713 1912710      83 1912719 1912716
      84 1912722 1912716      84 1912722 1912719      83 1912728 1912725      84
 1912731 1912725      84 1912731 1912728      83 1912737 1912734      84 1912740
 1912734      84 1912740 1912737      83 1912746 1912743      84 1912749 1912743
      84 1912749 1912746      83 1912755 1912752      84 1912758 1912752      84
 1912758 1912755      83 1912764 1912761      84 1912767 1912761      84 1912767
 1912764      83 1912773 1912770      84 1912776 1912770      84 1912776 1912773
      83 1912782 1912779      84 1912785 1912779      84 1912785 1912782      83
 1912791 1912788      84 1912794 1912788      84 1912794 1912791      83 1912800
 1912797      84 1912803 1912797      84 1912803 1912800      83 1912809 1912806
      84 1912812 1912806      84 1912812 1912809      83 1912818 1912815      84
 1912821 1912815      84 1912821 1912818      83 1912827 1912824      84 1912830
 1912824      84 1912830 1912827      83 1912836 1912833      84 1912839 1912833
      84 1912839 1912836      83 1912845 1912842      84 1912848 1912842      84
 1912848 1912845      83 1912854 1912851      84 1912857 1912851      84 1912857
 1912854      83 1912863 1912860      84 1912866 1912860      84 1912866 1912863
      83 1912872 1912869      84 1912875 1912869      84 1912875 1912872      83
 1912881 1912878      84 1912884 1912878      84 1912884 1912881      83 1912890
 1912887      84 1912893 1912887      84 1912893 1912890      83 1912899 1912896
      84 1912902 1912896      84 1912902 1912899      83 1912908 1912905      84
 1912911 1912905      84 1912911 1912908      83 1912917 1912914      84 1912920
 1912914      84 1912920 1912917      83 1912926 1912923      84 1912929 1912923
      84 1912929 1912926      83 1912935 1912932      84 1912938 1912932      84
 1912938 1912935      83 1912944 1912941      84 1912947 1912941      84 1912947
 1912944      83 1912953 1912950      84 1912956 1912950      84 1912956 1912953
      83 1912962 1912959      84 1912965 1912959      84 1912965 1912962      83
 1912971 1912968      84 1912974 1912968      84 1912974 1912971      83 1912980
 1912977      84 1912983 1912977      84 1912983 1912980      83 1912989 1912986
      84 1912992 1912986      84 1912992 1912989      83 1912998 1912995      84
 1913001 1912995      84 1913001 1912998      83 1913007 1913004      84 1913010
 1913004      84 1913010 1913007      83 1913016 1913013      84 1913019 1913013
      84 1913019 1913016      83 1913025 1913022      84 1913028 1913022      84
 1913028 1913025      83 1913034 1913031      84 1913037 1913031      84 1913037
 1913034      83 1913043 1913040      84 1913046 1913040      84 1913046 1913043
      83 1913052 1913049      84 1913055 1913049      84 1913055 1913052      83
 1913061 1913058      84 1913064 1913058      84 1913064 1913061      83 1913070
 1913067      84 1913073 1913067      84 1913073 1913070      83 1913079 1913076
      84 1913082 1913076      84 1913082 1913079      83 1913088 1913085      84
 1913091 1913085      84 1913091 1913088      83 1913097 1913094      84 1913100
 1913094      84 1913100 1913097      83 1913106 1913103      84 1913109 1913103
      84 1913109 1913106      83 1913115 1913112      84 1913118 1913112      84
 1913118 1913115      83 1913124 1913121      84 1913127 1913121      84 1913127
 1913124      83 1913133 1913130      84 1913136 1913130      84 1913136 1913133
      83 1913142 1913139      84 1913145 1913139      84 1913145 1913142      83
 1913151 1913148      84 1913154 1913148      84 1913154 1913151      83 1913160
 1913157      84 1913163 1913157      84 1913163 1913160      83 1913169 1913166
      84 1913172 1913166      84 1913172 1913169      83 1913178 1913175      84
 1913181 1913175      84 1913181 1913178      83 1913187 1913184      84 1913190
 1913184      84 1913190 1913187      83 1913196 1913193      84 1913199 1913193
      84 1913199 1913196      83 1913205 1913202      84 1913208 1913202      84
 1913208 1913205      83 1913214 1913211      84 1913217 1913211      84 1913217
 1913214      83 1913223 1913220      84 1913226 1913220      84 1913226 1913223
      83 1913232 1913229      84 1913235 1913229      84 1913235 1913232      83
 1913241 1913238      84 1913244 1913238      84 1913244 1913241      83 1913250
 1913247      84 1913253 1913247      84 1913253 1913250      83 1913259 1913256
      84 1913262 1913256      84 1913262 1913259      83 1913268 1913265      84
 1913271 1913265      84 1913271 1913268      83 1913277 1913274      84 1913280
 1913274      84 1913280 1913277      83 1913286 1913283      84 1913289 1913283
      84 1913289 1913286      83 1913295 1913292      84 1913298 1913292      84
 1913298 1913295      83 1913304 1913301      84 1913307 1913301      84 1913307
 1913304      83 1913313 1913310      84 1913316 1913310      84 1913316 1913313
      83 1913322 1913319      84 1913325 1913319      84 1913325 1913322      83
 1913331 1913328      84 1913334 1913328      84 1913334 1913331      83 1913340
 1913337      84 1913343 1913337      84 1913343 1913340      83 1913349 1913346
      84 1913352 1913346      84 1913352 1913349      83 1913358 1913355      84
 1913361 1913355      84 1913361 1913358      83 1913367 1913364      84 1913370
 1913364      84 1913370 1913367      83 1913376 1913373      84 1913379 1913373
      84 1913379 1913376      83 1913385 1913382      84 1913388 1913382      84
 1913388 1913385      83 1913394 1913391      84 1913397 1913391      84 1913397
 1913394      83 1913403 1913400      84 1913406 1913400      84 1913406 1913403
      83 1913412 1913409      84 1913415 1913409      84 1913415 1913412      83
 1913421 1913418      84 1913424 1913418      84 1913424 1913421      83 1913430
 1913427      84 1913433 1913427      84 1913433 1913430      83 1913439 1913436
      84 1913442 1913436      84 1913442 1913439      83 1913448 1913445      84
 1913451 1913445      84 1913451 1913448      83 1913457 1913454      84 1913460
 1913454      84 1913460 1913457      83 1913466 1913463      84 1913469 1913463
      84 1913469 1913466      83 1913475 1913472      84 1913478 1913472      84
 1913478 1913475      83 1913484 1913481      84 1913487 1913481      84 1913487
 1913484      83 1913493 1913490      84 1913496 1913490      84 1913496 1913493
      83 1913502 1913499      84 1913505 1913499      84 1913505 1913502      83
 1913511 1913508      84 1913514 1913508      84 1913514 1913511      83 1913520
 1913517      84 1913523 1913517      84 1913523 1913520      83 1913529 1913526
      84 1913532 1913526      84 1913532 1913529      83 1913538 1913535      84
 1913541 1913535      84 1913541 1913538      83 1913547 1913544      84 1913550
 1913544      84 1913550 1913547      83 1913556 1913553      84 1913559 1913553
      84 1913559 1913556      83 1913565 1913562      84 1913568 1913562      84
 1913568 1913565      83 1913574 1913571      84 1913577 1913571      84 1913577
 1913574      83 1913583 1913580      84 1913586 1913580      84 1913586 1913583
      83 1913592 1913589      84 1913595 1913589      84 1913595 1913592      83
 1913601 1913598      84 1913604 1913598      84 1913604 1913601      83 1913610
 1913607      84 1913613 1913607      84 1913613 1913610      83 1913619 1913616
      84 1913622 1913616      84 1913622 1913619      83 1913628 1913625      84
 1913631 1913625      84 1913631 1913628      83 1913637 1913634      84 1913640
 1913634      84 1913640 1913637      83 1913646 1913643      84 1913649 1913643
      84 1913649 1913646      83 1913655 1913652      84 1913658 1913652      84
 1913658 1913655      83 1913664 1913661      84 1913667 1913661      84 1913667
 1913664      83 1913673 1913670      84 1913676 1913670      84 1913676 1913673
      83 1913682 1913679      84 1913685 1913679      84 1913685 1913682      83
 1913691 1913688      84 1913694 1913688      84 1913694 1913691      83 1913700
 1913697      84 1913703 1913697      84 1913703 1913700      83 1913709 1913706
      84 1913712 1913706      84 1913712 1913709      83 1913718 1913715      84
 1913721 1913715      84 1913721 1913718      83 1913727 1913724      84 1913730
 1913724      84 1913730 1913727      83 1913736 1913733      84 1913739 1913733
      84 1913739 1913736      83 1913745 1913742      84 1913748 1913742      84
 1913748 1913745      83 1913754 1913751      84 1913757 1913751      84 1913757
 1913754      83 1913763 1913760      84 1913766 1913760      84 1913766 1913763
      83 1913772 1913769      84 1913775 1913769      84 1913775 1913772      83
 1913781 1913778      84 1913784 1913778      84 1913784 1913781      83 1913790
 1913787      84 1913793 1913787      84 1913793 1913790      83 1913799 1913796
      84 1913802 1913796      84 1913802 1913799      83 1913808 1913805      84
 1913811 1913805      84 1913811 1913808      83 1913817 1913814      84 1913820
 1913814      84 1913820 1913817      83 1913826 1913823      84 1913829 1913823
      84 1913829 1913826      83 1913835 1913832      84 1913838 1913832      84
 1913838 1913835      83 1913844 1913841      84 1913847 1913841      84 1913847
 1913844      83 1913853 1913850      84 1913856 1913850      84 1913856 1913853
      83 1913862 1913859      84 1913865 1913859      84 1913865 1913862      83
 1913871 1913868      84 1913874 1913868      84 1913874 1913871      83 1913880
 1913877      84 1913883 1913877      84 1913883 1913880      83 1913889 1913886
      84 1913892 1913886      84 1913892 1913889      83 1913898 1913895      84
 1913901 1913895      84 1913901 1913898      83 1913907 1913904      84 1913910
 1913904      84 1913910 1913907      83 1913916 1913913      84 1913919 1913913
      84 1913919 1913916      83 1913925 1913922      84 1913928 1913922      84
 1913928 1913925      83 1913934 1913931      84 1913937 1913931      84 1913937
 1913934      83 1913943 1913940      84 1913946 1913940      84 1913946 1913943
      83 1913952 1913949      84 1913955 1913949      84 1913955 1913952      83
 1913961 1913958      84 1913964 1913958      84 1913964 1913961      83 1913970
 1913967      84 1913973 1913967      84 1913973 1913970      83 1913979 1913976
      84 1913982 1913976      84 1913982 1913979      83 1913988 1913985      84
 1913991 1913985      84 1913991 1913988      83 1913997 1913994      84 1914000
 1913994      84 1914000 1913997      83 1914006 1914003      84 1914009 1914003
      84 1914009 1914006      83 1914015 1914012      84 1914018 1914012      84
 1914018 1914015      83 1914024 1914021      84 1914027 1914021      84 1914027
 1914024      83 1914033 1914030      84 1914036 1914030      84 1914036 1914033
      83 1914042 1914039      84 1914045 1914039      84 1914045 1914042      83
 1914051 1914048      84 1914054 1914048      84 1914054 1914051      83 1914060
 1914057      84 1914063 1914057      84 1914063 1914060      83 1914069 1914066
      84 1914072 1914066      84 1914072 1914069      83 1914078 1914075      84
 1914081 1914075      84 1914081 1914078      83 1914087 1914084      84 1914090
 1914084      84 1914090 1914087      83 1914096 1914093      84 1914099 1914093
      84 1914099 1914096      83 1914105 1914102      84 1914108 1914102      84
 1914108 1914105      83 1914114 1914111      84 1914117 1914111      84 1914117
 1914114      83 1914123 1914120      84 1914126 1914120      84 1914126 1914123
      83 1914132 1914129      84 1914135 1914129      84 1914135 1914132      83
 1914141 1914138      84 1914144 1914138      84 1914144 1914141      83 1914150
 1914147      84 1914153 1914147      84 1914153 1914150      83 1914159 1914156
      84 1914162 1914156      84 1914162 1914159      83 1914168 1914165      84
 1914171 1914165      84 1914171 1914168      83 1914177 1914174      84 1914180
 1914174      84 1914180 1914177      83 1914186 1914183      84 1914189 1914183
      84 1914189 1914186      83 1914195 1914192      84 1914198 1914192      84
 1914198 1914195      83 1914204 1914201      84 1914207 1914201      84 1914207
 1914204      83 1914213 1914210      84 1914216 1914210      84 1914216 1914213
      83 1914222 1914219      84 1914225 1914219      84 1914225 1914222      83
 1914231 1914228      84 1914234 1914228      84 1914234 1914231      83 1914240
 1914237      84 1914243 1914237      84 1914243 1914240      83 1914249 1914246
      84 1914252 1914246      84 1914252 1914249      83 1914258 1914255      84
 1914261 1914255      84 1914261 1914258      83 1914267 1914264      84 1914270
 1914264      84 1914270 1914267      83 1914276 1914273      84 1914279 1914273
      84 1914279 1914276      83 1914285 1914282      84 1914288 1914282      84
 1914288 1914285      83 1914294 1914291      84 1914297 1914291      84 1914297
 1914294      83 1914303 1914300      84 1914306 1914300      84 1914306 1914303
      83 1914312 1914309      84 1914315 1914309      84 1914315 1914312      83
 1914321 1914318      84 1914324 1914318      84 1914324 1914321      83 1914330
 1914327      84 1914333 1914327      84 1914333 1914330      83 1914339 1914336
      84 1914342 1914336      84 1914342 1914339      83 1914348 1914345      84
 1914351 1914345      84 1914351 1914348      83 1914357 1914354      84 1914360
 1914354      84 1914360 1914357      83 1914366 1914363      84 1914369 1914363
      84 1914369 1914366      83 1914375 1914372      84 1914378 1914372      84
 1914378 1914375      83 1914384 1914381      84 1914387 1914381      84 1914387
 1914384      83 1914393 1914390      84 1914396 1914390      84 1914396 1914393
      83 1914402 1914399      84 1914405 1914399      84 1914405 1914402      83
 1914411 1914408      84 1914414 1914408      84 1914414 1914411      83 1914420
 1914417      84 1914423 1914417      84 1914423 1914420      83 1914429 1914426
      84 1914432 1914426      84 1914432 1914429      83 1914438 1914435      84
 1914441 1914435      84 1914441 1914438      83 1914447 1914444      84 1914450
 1914444      84 1914450 1914447      83 1914456 1914453      84 1914459 1914453
      84 1914459 1914456      83 1914465 1914462      84 1914468 1914462      84
 1914468 1914465      83 1914474 1914471      84 1914477 1914471      84 1914477
 1914474      83 1914483 1914480      84 1914486 1914480      84 1914486 1914483
      83 1914492 1914489      84 1914495 1914489      84 1914495 1914492      83
 1914501 1914498      84 1914504 1914498      84 1914504 1914501      83 1914510
 1914507      84 1914513 1914507      84 1914513 1914510      83 1914519 1914516
      84 1914522 1914516      84 1914522 1914519      83 1914528 1914525      84
 1914531 1914525      84 1914531 1914528      83 1914537 1914534      84 1914540
 1914534      84 1914540 1914537      83 1914546 1914543      84 1914549 1914543
      84 1914549 1914546      83 1914555 1914552      84 1914558 1914552      84
 1914558 1914555      83 1914564 1914561      84 1914567 1914561      84 1914567
 1914564      83 1914573 1914570      84 1914576 1914570      84 1914576 1914573
      83 1914582 1914579      84 1914585 1914579      84 1914585 1914582      83
 1914591 1914588      84 1914594 1914588      84 1914594 1914591      83 1914600
 1914597      84 1914603 1914597      84 1914603 1914600      83 1914609 1914606
      84 1914612 1914606      84 1914612 1914609      83 1914618 1914615      84
 1914621 1914615      84 1914621 1914618      83 1914627 1914624      84 1914630
 1914624      84 1914630 1914627      83 1914636 1914633      84 1914639 1914633
      84 1914639 1914636      83 1914645 1914642      84 1914648 1914642      84
 1914648 1914645      83 1914654 1914651      84 1914657 1914651      84 1914657
 1914654      83 1914663 1914660      84 1914666 1914660      84 1914666 1914663
      83 1914672 1914669      84 1914675 1914669      84 1914675 1914672      83
 1914681 1914678      84 1914684 1914678      84 1914684 1914681      83 1914690
 1914687      84 1914693 1914687      84 1914693 1914690      83 1914699 1914696
      84 1914702 1914696      84 1914702 1914699      83 1914708 1914705      84
 1914711 1914705      84 1914711 1914708      83 1914717 1914714      84 1914720
 1914714      84 1914720 1914717      83 1914726 1914723      84 1914729 1914723
      84 1914729 1914726      83 1914735 1914732      84 1914738 1914732      84
 1914738 1914735      83 1914744 1914741      84 1914747 1914741      84 1914747
 1914744      83 1914753 1914750      84 1914756 1914750      84 1914756 1914753
      83 1914762 1914759      84 1914765 1914759      84 1914765 1914762      83
 1914771 1914768      84 1914774 1914768      84 1914774 1914771      83 1914780
 1914777      84 1914783 1914777      84 1914783 1914780      83 1914789 1914786
      84 1914792 1914786      84 1914792 1914789      83 1914798 1914795      84
 1914801 1914795      84 1914801 1914798      83 1914807 1914804      84 1914810
 1914804      84 1914810 1914807      83 1914816 1914813      84 1914819 1914813
      84 1914819 1914816      83 1914825 1914822      84 1914828 1914822      84
 1914828 1914825      83 1914834 1914831      84 1914837 1914831      84 1914837
 1914834      83 1914843 1914840      84 1914846 1914840      84 1914846 1914843
      83 1914852 1914849      84 1914855 1914849      84 1914855 1914852      83
 1914861 1914858      84 1914864 1914858      84 1914864 1914861      83 1914870
 1914867      84 1914873 1914867      84 1914873 1914870      83 1914879 1914876
      84 1914882 1914876      84 1914882 1914879      83 1914888 1914885      84
 1914891 1914885      84 1914891 1914888      83 1914897 1914894      84 1914900
 1914894      84 1914900 1914897      83 1914906 1914903      84 1914909 1914903
      84 1914909 1914906      83 1914915 1914912      84 1914918 1914912      84
 1914918 1914915      83 1914924 1914921      84 1914927 1914921      84 1914927
 1914924      83 1914933 1914930      84 1914936 1914930      84 1914936 1914933
      83 1914942 1914939      84 1914945 1914939      84 1914945 1914942      83
 1914951 1914948      84 1914954 1914948      84 1914954 1914951      83 1914960
 1914957      84 1914963 1914957      84 1914963 1914960      83 1914969 1914966
      84 1914972 1914966      84 1914972 1914969      83 1914978 1914975      84
 1914981 1914975      84 1914981 1914978      83 1914987 1914984      84 1914990
 1914984      84 1914990 1914987      83 1914996 1914993      84 1914999 1914993
      84 1914999 1914996      83 1915005 1915002      84 1915008 1915002      84
 1915008 1915005      83 1915014 1915011      84 1915017 1915011      84 1915017
 1915014      83 1915023 1915020      84 1915026 1915020      84 1915026 1915023
      83 1915032 1915029      84 1915035 1915029      84 1915035 1915032      83
 1915041 1915038      84 1915044 1915038      84 1915044 1915041      83 1915050
 1915047      84 1915053 1915047      84 1915053 1915050      83 1915059 1915056
      84 1915062 1915056      84 1915062 1915059      83 1915068 1915065      84
 1915071 1915065      84 1915071 1915068      83 1915077 1915074      84 1915080
 1915074      84 1915080 1915077      83 1915086 1915083      84 1915089 1915083
      84 1915089 1915086      83 1915095 1915092      84 1915098 1915092      84
 1915098 1915095      83 1915104 1915101      84 1915107 1915101      84 1915107
 1915104      83 1915113 1915110      84 1915116 1915110      84 1915116 1915113
      83 1915122 1915119      84 1915125 1915119      84 1915125 1915122      83
 1915131 1915128      84 1915134 1915128      84 1915134 1915131      83 1915140
 1915137      84 1915143 1915137      84 1915143 1915140      83 1915149 1915146
      84 1915152 1915146      84 1915152 1915149      83 1915158 1915155      84
 1915161 1915155      84 1915161 1915158      83 1915167 1915164      84 1915170
 1915164      84 1915170 1915167      83 1915176 1915173      84 1915179 1915173
      84 1915179 1915176      83 1915185 1915182      84 1915188 1915182      84
 1915188 1915185      83 1915194 1915191      84 1915197 1915191      84 1915197
 1915194      83 1915203 1915200      84 1915206 1915200      84 1915206 1915203
      83 1915212 1915209      84 1915215 1915209      84 1915215 1915212      83
 1915221 1915218      84 1915224 1915218      84 1915224 1915221      83 1915230
 1915227      84 1915233 1915227      84 1915233 1915230      83 1915239 1915236
      84 1915242 1915236      84 1915242 1915239      83 1915248 1915245      84
 1915251 1915245      84 1915251 1915248      83 1915257 1915254      84 1915260
 1915254      84 1915260 1915257      83 1915266 1915263      84 1915269 1915263
      84 1915269 1915266      83 1915275 1915272      84 1915278 1915272      84
 1915278 1915275      83 1915284 1915281      84 1915287 1915281      84 1915287
 1915284      83 1915293 1915290      84 1915296 1915290      84 1915296 1915293
      83 1915302 1915299      84 1915305 1915299      84 1915305 1915302      83
 1915311 1915308      84 1915314 1915308      84 1915314 1915311      83 1915320
 1915317      84 1915323 1915317      84 1915323 1915320      83 1915329 1915326
      84 1915332 1915326      84 1915332 1915329      83 1915338 1915335      84
 1915341 1915335      84 1915341 1915338      83 1915347 1915344      84 1915350
 1915344      84 1915350 1915347      83 1915356 1915353      84 1915359 1915353
      84 1915359 1915356      83 1915365 1915362      84 1915368 1915362      84
 1915368 1915365      83 1915374 1915371      84 1915377 1915371      84 1915377
 1915374      83 1915383 1915380      84 1915386 1915380      84 1915386 1915383
      83 1915392 1915389      84 1915395 1915389      84 1915395 1915392      83
 1915401 1915398      84 1915404 1915398      84 1915404 1915401      83 1915410
 1915407      84 1915413 1915407      84 1915413 1915410      83 1915419 1915416
      84 1915422 1915416      84 1915422 1915419      83 1915428 1915425      84
 1915431 1915425      84 1915431 1915428      83 1915437 1915434      84 1915440
 1915434      84 1915440 1915437      83 1915446 1915443      84 1915449 1915443
      84 1915449 1915446      83 1915455 1915452      84 1915458 1915452      84
 1915458 1915455      83 1915464 1915461      84 1915467 1915461      84 1915467
 1915464      83 1915473 1915470      84 1915476 1915470      84 1915476 1915473
      83 1915482 1915479      84 1915485 1915479      84 1915485 1915482      83
 1915491 1915488      84 1915494 1915488      84 1915494 1915491      83 1915500
 1915497      84 1915503 1915497      84 1915503 1915500      83 1915509 1915506
      84 1915512 1915506      84 1915512 1915509      83 1915518 1915515      84
 1915521 1915515      84 1915521 1915518      83 1915527 1915524      84 1915530
 1915524      84 1915530 1915527      83 1915536 1915533      84 1915539 1915533
      84 1915539 1915536      83 1915545 1915542      84 1915548 1915542      84
 1915548 1915545      83 1915554 1915551      84 1915557 1915551      84 1915557
 1915554      83 1915563 1915560      84 1915566 1915560      84 1915566 1915563
      83 1915572 1915569      84 1915575 1915569      84 1915575 1915572      83
 1915581 1915578      84 1915584 1915578      84 1915584 1915581      83 1915590
 1915587      84 1915593 1915587      84 1915593 1915590      83 1915599 1915596
      84 1915602 1915596      84 1915602 1915599      83 1915608 1915605      84
 1915611 1915605      84 1915611 1915608      83 1915617 1915614      84 1915620
 1915614      84 1915620 1915617      83 1915626 1915623      84 1915629 1915623
      84 1915629 1915626      83 1915635 1915632      84 1915638 1915632      84
 1915638 1915635      83 1915644 1915641      84 1915647 1915641      84 1915647
 1915644      83 1915653 1915650      84 1915656 1915650      84 1915656 1915653
      83 1915662 1915659      84 1915665 1915659      84 1915665 1915662      83
 1915671 1915668      84 1915674 1915668      84 1915674 1915671      83 1915680
 1915677      84 1915683 1915677      84 1915683 1915680      83 1915689 1915686
      84 1915692 1915686      84 1915692 1915689      83 1915698 1915695      84
 1915701 1915695      84 1915701 1915698      83 1915707 1915704      84 1915710
 1915704      84 1915710 1915707      83 1915716 1915713      84 1915719 1915713
      84 1915719 1915716      83 1915725 1915722      84 1915728 1915722      84
 1915728 1915725      83 1915734 1915731      84 1915737 1915731      84 1915737
 1915734      83 1915743 1915740      84 1915746 1915740      84 1915746 1915743
      83 1915752 1915749      84 1915755 1915749      84 1915755 1915752      83
 1915761 1915758      84 1915764 1915758      84 1915764 1915761      83 1915770
 1915767      84 1915773 1915767      84 1915773 1915770      83 1915779 1915776
      84 1915782 1915776      84 1915782 1915779      83 1915788 1915785      84
 1915791 1915785      84 1915791 1915788      83 1915797 1915794      84 1915800
 1915794      84 1915800 1915797      83 1915806 1915803      84 1915809 1915803
      84 1915809 1915806      83 1915815 1915812      84 1915818 1915812      84
 1915818 1915815      83 1915824 1915821      84 1915827 1915821      84 1915827
 1915824      83 1915833 1915830      84 1915836 1915830      84 1915836 1915833
      83 1915842 1915839      84 1915845 1915839      84 1915845 1915842      83
 1915851 1915848      84 1915854 1915848      84 1915854 1915851      83 1915860
 1915857      84 1915863 1915857      84 1915863 1915860      83 1915869 1915866
      84 1915872 1915866      84 1915872 1915869      83 1915878 1915875      84
 1915881 1915875      84 1915881 1915878      83 1915887 1915884      84 1915890
 1915884      84 1915890 1915887      83 1915896 1915893      84 1915899 1915893
      84 1915899 1915896      83 1915905 1915902      84 1915908 1915902      84
 1915908 1915905      83 1915914 1915911      84 1915917 1915911      84 1915917
 1915914      83 1915923 1915920      84 1915926 1915920      84 1915926 1915923
      83 1915932 1915929      84 1915935 1915929      84 1915935 1915932      83
 1915941 1915938      84 1915944 1915938      84 1915944 1915941      83 1915950
 1915947      84 1915953 1915947      84 1915953 1915950      83 1915959 1915956
      84 1915962 1915956      84 1915962 1915959      83 1915968 1915965      84
 1915971 1915965      84 1915971 1915968      83 1915977 1915974      84 1915980
 1915974      84 1915980 1915977      83 1915986 1915983      84 1915989 1915983
      84 1915989 1915986      83 1915995 1915992      84 1915998 1915992      84
 1915998 1915995      83 1916004 1916001      84 1916007 1916001      84 1916007
 1916004      83 1916013 1916010      84 1916016 1916010      84 1916016 1916013
      83 1916022 1916019      84 1916025 1916019      84 1916025 1916022      83
 1916031 1916028      84 1916034 1916028      84 1916034 1916031      83 1916040
 1916037      84 1916043 1916037      84 1916043 1916040      83 1916049 1916046
      84 1916052 1916046      84 1916052 1916049      83 1916058 1916055      84
 1916061 1916055      84 1916061 1916058      83 1916067 1916064      84 1916070
 1916064      84 1916070 1916067      83 1916076 1916073      84 1916079 1916073
      84 1916079 1916076      83 1916085 1916082      84 1916088 1916082      84
 1916088 1916085      83 1916094 1916091      84 1916097 1916091      84 1916097
 1916094      83 1916103 1916100      84 1916106 1916100      84 1916106 1916103
      83 1916112 1916109      84 1916115 1916109      84 1916115 1916112      83
 1916121 1916118      84 1916124 1916118      84 1916124 1916121      83 1916130
 1916127      84 1916133 1916127      84 1916133 1916130      83 1916139 1916136
      84 1916142 1916136      84 1916142 1916139      83 1916148 1916145      84
 1916151 1916145      84 1916151 1916148      83 1916157 1916154      84 1916160
 1916154      84 1916160 1916157      83 1916166 1916163      84 1916169 1916163
      84 1916169 1916166      83 1916175 1916172      84 1916178 1916172      84
 1916178 1916175      83 1916184 1916181      84 1916187 1916181      84 1916187
 1916184      83 1916193 1916190      84 1916196 1916190      84 1916196 1916193
      83 1916202 1916199      84 1916205 1916199      84 1916205 1916202      83
 1916211 1916208      84 1916214 1916208      84 1916214 1916211      83 1916220
 1916217      84 1916223 1916217      84 1916223 1916220      83 1916229 1916226
      84 1916232 1916226      84 1916232 1916229      83 1916238 1916235      84
 1916241 1916235      84 1916241 1916238      83 1916247 1916244      84 1916250
 1916244      84 1916250 1916247      83 1916256 1916253      84 1916259 1916253
      84 1916259 1916256      83 1916265 1916262      84 1916268 1916262      84
 1916268 1916265      83 1916274 1916271      84 1916277 1916271      84 1916277
 1916274      83 1916283 1916280      84 1916286 1916280      84 1916286 1916283
      83 1916292 1916289      84 1916295 1916289      84 1916295 1916292      83
 1916301 1916298      84 1916304 1916298      84 1916304 1916301      83 1916310
 1916307      84 1916313 1916307      84 1916313 1916310      83 1916319 1916316
      84 1916322 1916316      84 1916322 1916319      83 1916328 1916325      84
 1916331 1916325      84 1916331 1916328      83 1916337 1916334      84 1916340
 1916334      84 1916340 1916337      83 1916346 1916343      84 1916349 1916343
      84 1916349 1916346      83 1916355 1916352      84 1916358 1916352      84
 1916358 1916355      83 1916364 1916361      84 1916367 1916361      84 1916367
 1916364      83 1916373 1916370      84 1916376 1916370      84 1916376 1916373
      83 1916382 1916379      84 1916385 1916379      84 1916385 1916382      83
 1916391 1916388      84 1916394 1916388      84 1916394 1916391      83 1916400
 1916397      84 1916403 1916397      84 1916403 1916400      83 1916409 1916406
      84 1916412 1916406      84 1916412 1916409      83 1916418 1916415      84
 1916421 1916415      84 1916421 1916418      83 1916427 1916424      84 1916430
 1916424      84 1916430 1916427      83 1916436 1916433      84 1916439 1916433
      84 1916439 1916436      83 1916445 1916442      84 1916448 1916442      84
 1916448 1916445      83 1916454 1916451      84 1916457 1916451      84 1916457
 1916454      83 1916463 1916460      84 1916466 1916460      84 1916466 1916463
      83 1916472 1916469      84 1916475 1916469      84 1916475 1916472      83
 1916481 1916478      84 1916484 1916478      84 1916484 1916481      83 1916490
 1916487      84 1916493 1916487      84 1916493 1916490      83 1916499 1916496
      84 1916502 1916496      84 1916502 1916499      83 1916508 1916505      84
 1916511 1916505      84 1916511 1916508      83 1916517 1916514      84 1916520
 1916514      84 1916520 1916517      83 1916526 1916523      84 1916529 1916523
      84 1916529 1916526      83 1916535 1916532      84 1916538 1916532      84
 1916538 1916535      83 1916544 1916541      84 1916547 1916541      84 1916547
 1916544      83 1916553 1916550      84 1916556 1916550      84 1916556 1916553
      83 1916562 1916559      84 1916565 1916559      84 1916565 1916562      83
 1916571 1916568      84 1916574 1916568      84 1916574 1916571      83 1916580
 1916577      84 1916583 1916577      84 1916583 1916580      83 1916589 1916586
      84 1916592 1916586      84 1916592 1916589      83 1916598 1916595      84
 1916601 1916595      84 1916601 1916598      83 1916607 1916604      84 1916610
 1916604      84 1916610 1916607      83 1916616 1916613      84 1916619 1916613
      84 1916619 1916616      83 1916625 1916622      84 1916628 1916622      84
 1916628 1916625      83 1916634 1916631      84 1916637 1916631      84 1916637
 1916634      83 1916643 1916640      84 1916646 1916640      84 1916646 1916643
      83 1916652 1916649      84 1916655 1916649      84 1916655 1916652      83
 1916661 1916658      84 1916664 1916658      84 1916664 1916661      83 1916670
 1916667      84 1916673 1916667      84 1916673 1916670      83 1916679 1916676
      84 1916682 1916676      84 1916682 1916679      83 1916688 1916685      84
 1916691 1916685      84 1916691 1916688      83 1916697 1916694      84 1916700
 1916694      84 1916700 1916697      83 1916706 1916703      84 1916709 1916703
      84 1916709 1916706      83 1916715 1916712      84 1916718 1916712      84
 1916718 1916715      83 1916724 1916721      84 1916727 1916721      84 1916727
 1916724      83 1916733 1916730      84 1916736 1916730      84 1916736 1916733
      83 1916742 1916739      84 1916745 1916739      84 1916745 1916742      83
 1916751 1916748      84 1916754 1916748      84 1916754 1916751      83 1916760
 1916757      84 1916763 1916757      84 1916763 1916760      83 1916769 1916766
      84 1916772 1916766      84 1916772 1916769      83 1916778 1916775      84
 1916781 1916775      84 1916781 1916778      83 1916787 1916784      84 1916790
 1916784      84 1916790 1916787      83 1916796 1916793      84 1916799 1916793
      84 1916799 1916796      83 1916805 1916802      84 1916808 1916802      84
 1916808 1916805      83 1916814 1916811      84 1916817 1916811      84 1916817
 1916814      83 1916823 1916820      84 1916826 1916820      84 1916826 1916823
      83 1916832 1916829      84 1916835 1916829      84 1916835 1916832      83
 1916841 1916838      84 1916844 1916838      84 1916844 1916841      83 1916850
 1916847      84 1916853 1916847      84 1916853 1916850      83 1916859 1916856
      84 1916862 1916856      84 1916862 1916859      83 1916868 1916865      84
 1916871 1916865      84 1916871 1916868      83 1916877 1916874      84 1916880
 1916874      84 1916880 1916877      83 1916886 1916883      84 1916889 1916883
      84 1916889 1916886      83 1916895 1916892      84 1916898 1916892      84
 1916898 1916895      83 1916904 1916901      84 1916907 1916901      84 1916907
 1916904      83 1916913 1916910      84 1916916 1916910      84 1916916 1916913
      83 1916922 1916919      84 1916925 1916919      84 1916925 1916922      83
 1916931 1916928      84 1916934 1916928      84 1916934 1916931      83 1916940
 1916937      84 1916943 1916937      84 1916943 1916940      83 1916949 1916946
      84 1916952 1916946      84 1916952 1916949      83 1916958 1916955      84
 1916961 1916955      84 1916961 1916958      83 1916967 1916964      84 1916970
 1916964      84 1916970 1916967      83 1916976 1916973      84 1916979 1916973
      84 1916979 1916976      83 1916985 1916982      84 1916988 1916982      84
 1916988 1916985      83 1916994 1916991      84 1916997 1916991      84 1916997
 1916994      83 1917003 1917000      84 1917006 1917000      84 1917006 1917003
      83 1917012 1917009      84 1917015 1917009      84 1917015 1917012      83
 1917021 1917018      84 1917024 1917018      84 1917024 1917021      83 1917030
 1917027      84 1917033 1917027      84 1917033 1917030      83 1917039 1917036
      84 1917042 1917036      84 1917042 1917039      83 1917048 1917045      84
 1917051 1917045      84 1917051 1917048      83 1917057 1917054      84 1917060
 1917054      84 1917060 1917057      83 1917066 1917063      84 1917069 1917063
      84 1917069 1917066      83 1917075 1917072      84 1917078 1917072      84
 1917078 1917075      83 1917084 1917081      84 1917087 1917081      84 1917087
 1917084      83 1917093 1917090      84 1917096 1917090      84 1917096 1917093
      83 1917102 1917099      84 1917105 1917099      84 1917105 1917102      83
 1917111 1917108      84 1917114 1917108      84 1917114 1917111      83 1917120
 1917117      84 1917123 1917117      84 1917123 1917120      83 1917129 1917126
      84 1917132 1917126      84 1917132 1917129      83 1917138 1917135      84
 1917141 1917135      84 1917141 1917138      83 1917147 1917144      84 1917150
 1917144      84 1917150 1917147      83 1917156 1917153      84 1917159 1917153
      84 1917159 1917156      83 1917165 1917162      84 1917168 1917162      84
 1917168 1917165      83 1917174 1917171      84 1917177 1917171      84 1917177
 1917174      83 1917183 1917180      84 1917186 1917180      84 1917186 1917183
      83 1917192 1917189      84 1917195 1917189      84 1917195 1917192      83
 1917201 1917198      84 1917204 1917198      84 1917204 1917201      83 1917210
 1917207      84 1917213 1917207      84 1917213 1917210      83 1917219 1917216
      84 1917222 1917216      84 1917222 1917219      83 1917228 1917225      84
 1917231 1917225      84 1917231 1917228      83 1917237 1917234      84 1917240
 1917234      84 1917240 1917237      83 1917246 1917243      84 1917249 1917243
      84 1917249 1917246      83 1917255 1917252      84 1917258 1917252      84
 1917258 1917255      83 1917264 1917261      84 1917267 1917261      84 1917267
 1917264      83 1917273 1917270      84 1917276 1917270      84 1917276 1917273
      83 1917282 1917279      84 1917285 1917279      84 1917285 1917282      83
 1917291 1917288      84 1917294 1917288      84 1917294 1917291      83 1917300
 1917297      84 1917303 1917297      84 1917303 1917300      83 1917309 1917306
      84 1917312 1917306      84 1917312 1917309      83 1917318 1917315      84
 1917321 1917315      84 1917321 1917318      83 1917327 1917324      84 1917330
 1917324      84 1917330 1917327      83 1917336 1917333      84 1917339 1917333
      84 1917339 1917336      83 1917345 1917342      84 1917348 1917342      84
 1917348 1917345      83 1917354 1917351      84 1917357 1917351      84 1917357
 1917354      83 1917363 1917360      84 1917366 1917360      84 1917366 1917363
      83 1917372 1917369      84 1917375 1917369      84 1917375 1917372      83
 1917381 1917378      84 1917384 1917378      84 1917384 1917381      83 1917390
 1917387      84 1917393 1917387      84 1917393 1917390      83 1917399 1917396
      84 1917402 1917396      84 1917402 1917399      83 1917408 1917405      84
 1917411 1917405      84 1917411 1917408      83 1917417 1917414      84 1917420
 1917414      84 1917420 1917417      83 1917426 1917423      84 1917429 1917423
      84 1917429 1917426      83 1917435 1917432      84 1917438 1917432      84
 1917438 1917435      83 1917444 1917441      84 1917447 1917441      84 1917447
 1917444      83 1917453 1917450      84 1917456 1917450      84 1917456 1917453
      83 1917462 1917459      84 1917465 1917459      84 1917465 1917462      83
 1917471 1917468      84 1917474 1917468      84 1917474 1917471      83 1917480
 1917477      84 1917483 1917477      84 1917483 1917480      83 1917489 1917486
      84 1917492 1917486      84 1917492 1917489      83 1917498 1917495      84
 1917501 1917495      84 1917501 1917498      83 1917507 1917504      84 1917510
 1917504      84 1917510 1917507      83 1917516 1917513      84 1917519 1917513
      84 1917519 1917516      83 1917525 1917522      84 1917528 1917522      84
 1917528 1917525      83 1917534 1917531      84 1917537 1917531      84 1917537
 1917534      83 1917543 1917540      84 1917546 1917540      84 1917546 1917543
      83 1917552 1917549      84 1917555 1917549      84 1917555 1917552      83
 1917561 1917558      84 1917564 1917558      84 1917564 1917561      83 1917570
 1917567      84 1917573 1917567      84 1917573 1917570      83 1917579 1917576
      84 1917582 1917576      84 1917582 1917579      83 1917588 1917585      84
 1917591 1917585      84 1917591 1917588      83 1917597 1917594      84 1917600
 1917594      84 1917600 1917597      83 1917606 1917603      84 1917609 1917603
      84 1917609 1917606      83 1917615 1917612      84 1917618 1917612      84
 1917618 1917615      83 1917624 1917621      84 1917627 1917621      84 1917627
 1917624      83 1917633 1917630      84 1917636 1917630      84 1917636 1917633
      83 1917642 1917639      84 1917645 1917639      84 1917645 1917642      83
 1917651 1917648      84 1917654 1917648      84 1917654 1917651      83 1917660
 1917657      84 1917663 1917657      84 1917663 1917660      83 1917669 1917666
      84 1917672 1917666      84 1917672 1917669      83 1917678 1917675      84
 1917681 1917675      84 1917681 1917678      83 1917687 1917684      84 1917690
 1917684      84 1917690 1917687      83 1917696 1917693      84 1917699 1917693
      84 1917699 1917696      83 1917705 1917702      84 1917708 1917702      84
 1917708 1917705      83 1917714 1917711      84 1917717 1917711      84 1917717
 1917714      83 1917723 1917720      84 1917726 1917720      84 1917726 1917723
      83 1917732 1917729      84 1917735 1917729      84 1917735 1917732      83
 1917741 1917738      84 1917744 1917738      84 1917744 1917741      83 1917750
 1917747      84 1917753 1917747      84 1917753 1917750      83 1917759 1917756
      84 1917762 1917756      84 1917762 1917759      83 1917768 1917765      84
 1917771 1917765      84 1917771 1917768      83 1917777 1917774      84 1917780
 1917774      84 1917780 1917777      83 1917786 1917783      84 1917789 1917783
      84 1917789 1917786      83 1917795 1917792      84 1917798 1917792      84
 1917798 1917795      83 1917804 1917801      84 1917807 1917801      84 1917807
 1917804      83 1917813 1917810      84 1917816 1917810      84 1917816 1917813
      83 1917822 1917819      84 1917825 1917819      84 1917825 1917822      83
 1917831 1917828      84 1917834 1917828      84 1917834 1917831      83 1917840
 1917837      84 1917843 1917837      84 1917843 1917840      83 1917849 1917846
      84 1917852 1917846      84 1917852 1917849      83 1917858 1917855      84
 1917861 1917855      84 1917861 1917858      83 1917867 1917864      84 1917870
 1917864      84 1917870 1917867      83 1917876 1917873      84 1917879 1917873
      84 1917879 1917876      83 1917885 1917882      84 1917888 1917882      84
 1917888 1917885      83 1917894 1917891      84 1917897 1917891      84 1917897
 1917894      83 1917903 1917900      84 1917906 1917900      84 1917906 1917903
      83 1917912 1917909      84 1917915 1917909      84 1917915 1917912      83
 1917921 1917918      84 1917924 1917918      84 1917924 1917921      83 1917930
 1917927      84 1917933 1917927      84 1917933 1917930      83 1917939 1917936
      84 1917942 1917936      84 1917942 1917939      83 1917948 1917945      84
 1917951 1917945      84 1917951 1917948      83 1917957 1917954      84 1917960
 1917954      84 1917960 1917957      83 1917966 1917963      84 1917969 1917963
      84 1917969 1917966      83 1917975 1917972      84 1917978 1917972      84
 1917978 1917975      83 1917984 1917981      84 1917987 1917981      84 1917987
 1917984      83 1917993 1917990      84 1917996 1917990      84 1917996 1917993
      83 1918002 1917999      84 1918005 1917999      84 1918005 1918002      83
 1918011 1918008      84 1918014 1918008      84 1918014 1918011      83 1918020
 1918017      84 1918023 1918017      84 1918023 1918020      83 1918029 1918026
      84 1918032 1918026      84 1918032 1918029      83 1918038 1918035      84
 1918041 1918035      84 1918041 1918038      83 1918047 1918044      84 1918050
 1918044      84 1918050 1918047      83 1918056 1918053      84 1918059 1918053
      84 1918059 1918056      83 1918065 1918062      84 1918068 1918062      84
 1918068 1918065      83 1918074 1918071      84 1918077 1918071      84 1918077
 1918074      83 1918083 1918080      84 1918086 1918080      84 1918086 1918083
      83 1918092 1918089      84 1918095 1918089      84 1918095 1918092      83
 1918101 1918098      84 1918104 1918098      84 1918104 1918101      83 1918110
 1918107      84 1918113 1918107      84 1918113 1918110      83 1918119 1918116
      84 1918122 1918116      84 1918122 1918119      83 1918128 1918125      84
 1918131 1918125      84 1918131 1918128      83 1918137 1918134      84 1918140
 1918134      84 1918140 1918137      83 1918146 1918143      84 1918149 1918143
      84 1918149 1918146      83 1918155 1918152      84 1918158 1918152      84
 1918158 1918155      83 1918164 1918161      84 1918167 1918161      84 1918167
 1918164      83 1918173 1918170      84 1918176 1918170      84 1918176 1918173
      83 1918182 1918179      84 1918185 1918179      84 1918185 1918182      83
 1918191 1918188      84 1918194 1918188      84 1918194 1918191      83 1918200
 1918197      84 1918203 1918197      84 1918203 1918200      83 1918209 1918206
      84 1918212 1918206      84 1918212 1918209      83 1918218 1918215      84
 1918221 1918215      84 1918221 1918218      83 1918227 1918224      84 1918230
 1918224      84 1918230 1918227      83 1918236 1918233      84 1918239 1918233
      84 1918239 1918236      83 1918245 1918242      84 1918248 1918242      84
 1918248 1918245      83 1918254 1918251      84 1918257 1918251      84 1918257
 1918254      83 1918263 1918260      84 1918266 1918260      84 1918266 1918263
      83 1918272 1918269      84 1918275 1918269      84 1918275 1918272      83
 1918281 1918278      84 1918284 1918278      84 1918284 1918281      83 1918290
 1918287      84 1918293 1918287      84 1918293 1918290      83 1918299 1918296
      84 1918302 1918296      84 1918302 1918299      83 1918308 1918305      84
 1918311 1918305      84 1918311 1918308      83 1918317 1918314      84 1918320
 1918314      84 1918320 1918317      83 1918326 1918323      84 1918329 1918323
      84 1918329 1918326      83 1918335 1918332      84 1918338 1918332      84
 1918338 1918335      83 1918344 1918341      84 1918347 1918341      84 1918347
 1918344      83 1918353 1918350      84 1918356 1918350      84 1918356 1918353
      83 1918362 1918359      84 1918365 1918359      84 1918365 1918362      83
 1918371 1918368      84 1918374 1918368      84 1918374 1918371      83 1918380
 1918377      84 1918383 1918377      84 1918383 1918380      83 1918389 1918386
      84 1918392 1918386      84 1918392 1918389      83 1918398 1918395      84
 1918401 1918395      84 1918401 1918398      83 1918407 1918404      84 1918410
 1918404      84 1918410 1918407      83 1918416 1918413      84 1918419 1918413
      84 1918419 1918416      83 1918425 1918422      84 1918428 1918422      84
 1918428 1918425      83 1918434 1918431      84 1918437 1918431      84 1918437
 1918434      83 1918443 1918440      84 1918446 1918440      84 1918446 1918443
      83 1918452 1918449      84 1918455 1918449      84 1918455 1918452      83
 1918461 1918458      84 1918464 1918458      84 1918464 1918461      83 1918470
 1918467      84 1918473 1918467      84 1918473 1918470      83 1918479 1918476
      84 1918482 1918476      84 1918482 1918479      83 1918488 1918485      84
 1918491 1918485      84 1918491 1918488      83 1918497 1918494      84 1918500
 1918494      84 1918500 1918497      83 1918506 1918503      84 1918509 1918503
      84 1918509 1918506      83 1918515 1918512      84 1918518 1918512      84
 1918518 1918515      83 1918524 1918521      84 1918527 1918521      84 1918527
 1918524      83 1918533 1918530      84 1918536 1918530      84 1918536 1918533
      83 1918542 1918539      84 1918545 1918539      84 1918545 1918542      83
 1918551 1918548      84 1918554 1918548      84 1918554 1918551      83 1918560
 1918557      84 1918563 1918557      84 1918563 1918560      83 1918569 1918566
      84 1918572 1918566      84 1918572 1918569      83 1918578 1918575      84
 1918581 1918575      84 1918581 1918578      83 1918587 1918584      84 1918590
 1918584      84 1918590 1918587      83 1918596 1918593      84 1918599 1918593
      84 1918599 1918596      83 1918605 1918602      84 1918608 1918602      84
 1918608 1918605      83 1918614 1918611      84 1918617 1918611      84 1918617
 1918614      83 1918623 1918620      84 1918626 1918620      84 1918626 1918623
      83 1918632 1918629      84 1918635 1918629      84 1918635 1918632      83
 1918641 1918638      84 1918644 1918638      84 1918644 1918641      83 1918650
 1918647      84 1918653 1918647      84 1918653 1918650      83 1918659 1918656
      84 1918662 1918656      84 1918662 1918659      83 1918668 1918665      84
 1918671 1918665      84 1918671 1918668      83 1918677 1918674      84 1918680
 1918674      84 1918680 1918677      83 1918686 1918683      84 1918689 1918683
      84 1918689 1918686      83 1918695 1918692      84 1918698 1918692      84
 1918698 1918695      83 1918704 1918701      84 1918707 1918701      84 1918707
 1918704      83 1918713 1918710      84 1918716 1918710      84 1918716 1918713
      83 1918722 1918719      84 1918725 1918719      84 1918725 1918722      83
 1918731 1918728      84 1918734 1918728      84 1918734 1918731      83 1918740
 1918737      84 1918743 1918737      84 1918743 1918740      83 1918749 1918746
      84 1918752 1918746      84 1918752 1918749      83 1918758 1918755      84
 1918761 1918755      84 1918761 1918758      83 1918767 1918764      84 1918770
 1918764      84 1918770 1918767      83 1918776 1918773      84 1918779 1918773
      84 1918779 1918776      83 1918785 1918782      84 1918788 1918782      84
 1918788 1918785      83 1918794 1918791      84 1918797 1918791      84 1918797
 1918794      83 1918803 1918800      84 1918806 1918800      84 1918806 1918803
      83 1918812 1918809      84 1918815 1918809      84 1918815 1918812      83
 1918821 1918818      84 1918824 1918818      84 1918824 1918821      83 1918830
 1918827      84 1918833 1918827      84 1918833 1918830      83 1918839 1918836
      84 1918842 1918836      84 1918842 1918839      83 1918848 1918845      84
 1918851 1918845      84 1918851 1918848      83 1918857 1918854      84 1918860
 1918854      84 1918860 1918857      83 1918866 1918863      84 1918869 1918863
      84 1918869 1918866      83 1918875 1918872      84 1918878 1918872      84
 1918878 1918875      83 1918884 1918881      84 1918887 1918881      84 1918887
 1918884      83 1918893 1918890      84 1918896 1918890      84 1918896 1918893
      83 1918902 1918899      84 1918905 1918899      84 1918905 1918902      83
 1918911 1918908      84 1918914 1918908      84 1918914 1918911      83 1918920
 1918917      84 1918923 1918917      84 1918923 1918920      83 1918929 1918926
      84 1918932 1918926      84 1918932 1918929      83 1918938 1918935      84
 1918941 1918935      84 1918941 1918938      83 1918947 1918944      84 1918950
 1918944      84 1918950 1918947      83 1918956 1918953      84 1918959 1918953
      84 1918959 1918956      83 1918965 1918962      84 1918968 1918962      84
 1918968 1918965      83 1918974 1918971      84 1918977 1918971      84 1918977
 1918974      83 1918983 1918980      84 1918986 1918980      84 1918986 1918983
      83 1918992 1918989      84 1918995 1918989      84 1918995 1918992      83
 1919001 1918998      84 1919004 1918998      84 1919004 1919001      83 1919010
 1919007      84 1919013 1919007      84 1919013 1919010      83 1919019 1919016
      84 1919022 1919016      84 1919022 1919019      83 1919028 1919025      84
 1919031 1919025      84 1919031 1919028      83 1919037 1919034      84 1919040
 1919034      84 1919040 1919037      83 1919046 1919043      84 1919049 1919043
      84 1919049 1919046      83 1919055 1919052      84 1919058 1919052      84
 1919058 1919055      83 1919064 1919061      84 1919067 1919061      84 1919067
 1919064      83 1919073 1919070      84 1919076 1919070      84 1919076 1919073
      83 1919082 1919079      84 1919085 1919079      84 1919085 1919082      83
 1919091 1919088      84 1919094 1919088      84 1919094 1919091      83 1919100
 1919097      84 1919103 1919097      84 1919103 1919100      83 1919109 1919106
      84 1919112 1919106      84 1919112 1919109      83 1919118 1919115      84
 1919121 1919115      84 1919121 1919118      83 1919127 1919124      84 1919130
 1919124      84 1919130 1919127      83 1919136 1919133      84 1919139 1919133
      84 1919139 1919136      83 1919145 1919142      84 1919148 1919142      84
 1919148 1919145      83 1919154 1919151      84 1919157 1919151      84 1919157
 1919154      83 1919163 1919160      84 1919166 1919160      84 1919166 1919163
      83 1919172 1919169      84 1919175 1919169      84 1919175 1919172      83
 1919181 1919178      84 1919184 1919178      84 1919184 1919181      83 1919190
 1919187      84 1919193 1919187      84 1919193 1919190      83 1919199 1919196
      84 1919202 1919196      84 1919202 1919199      83 1919208 1919205      84
 1919211 1919205      84 1919211 1919208      83 1919217 1919214      84 1919220
 1919214      84 1919220 1919217      83 1919226 1919223      84 1919229 1919223
      84 1919229 1919226      83 1919235 1919232      84 1919238 1919232      84
 1919238 1919235      83 1919244 1919241      84 1919247 1919241      84 1919247
 1919244      83 1919253 1919250      84 1919256 1919250      84 1919256 1919253
      83 1919262 1919259      84 1919265 1919259      84 1919265 1919262      83
 1919271 1919268      84 1919274 1919268      84 1919274 1919271      83 1919280
 1919277      84 1919283 1919277      84 1919283 1919280      83 1919289 1919286
      84 1919292 1919286      84 1919292 1919289      83 1919298 1919295      84
 1919301 1919295      84 1919301 1919298      83 1919307 1919304      84 1919310
 1919304      84 1919310 1919307      83 1919316 1919313      84 1919319 1919313
      84 1919319 1919316      83 1919325 1919322      84 1919328 1919322      84
 1919328 1919325      83 1919334 1919331      84 1919337 1919331      84 1919337
 1919334      83 1919343 1919340      84 1919346 1919340      84 1919346 1919343
      83 1919352 1919349      84 1919355 1919349      84 1919355 1919352      83
 1919361 1919358      84 1919364 1919358      84 1919364 1919361      83 1919370
 1919367      84 1919373 1919367      84 1919373 1919370      83 1919379 1919376
      84 1919382 1919376      84 1919382 1919379      83 1919388 1919385      84
 1919391 1919385      84 1919391 1919388      83 1919397 1919394      84 1919400
 1919394      84 1919400 1919397      83 1919406 1919403      84 1919409 1919403
      84 1919409 1919406      83 1919415 1919412      84 1919418 1919412      84
 1919418 1919415      83 1919424 1919421      84 1919427 1919421      84 1919427
 1919424      83 1919433 1919430      84 1919436 1919430      84 1919436 1919433
      83 1919442 1919439      84 1919445 1919439      84 1919445 1919442      83
 1919451 1919448      84 1919454 1919448      84 1919454 1919451      83 1919460
 1919457      84 1919463 1919457      84 1919463 1919460      83 1919469 1919466
      84 1919472 1919466      84 1919472 1919469      83 1919478 1919475      84
 1919481 1919475      84 1919481 1919478      83 1919487 1919484      84 1919490
 1919484      84 1919490 1919487      83 1919496 1919493      84 1919499 1919493
      84 1919499 1919496      83 1919505 1919502      84 1919508 1919502      84
 1919508 1919505      83 1919514 1919511      84 1919517 1919511      84 1919517
 1919514      83 1919523 1919520      84 1919526 1919520      84 1919526 1919523
      83 1919532 1919529      84 1919535 1919529      84 1919535 1919532      83
 1919541 1919538      84 1919544 1919538      84 1919544 1919541      83 1919550
 1919547      84 1919553 1919547      84 1919553 1919550      83 1919559 1919556
      84 1919562 1919556      84 1919562 1919559      83 1919568 1919565      84
 1919571 1919565      84 1919571 1919568      83 1919577 1919574      84 1919580
 1919574      84 1919580 1919577      83 1919586 1919583      84 1919589 1919583
      84 1919589 1919586      83 1919595 1919592      84 1919598 1919592      84
 1919598 1919595      83 1919604 1919601      84 1919607 1919601      84 1919607
 1919604      83 1919613 1919610      84 1919616 1919610      84 1919616 1919613
      83 1919622 1919619      84 1919625 1919619      84 1919625 1919622      83
 1919631 1919628      84 1919634 1919628      84 1919634 1919631      83 1919640
 1919637      84 1919643 1919637      84 1919643 1919640      83 1919649 1919646
      84 1919652 1919646      84 1919652 1919649      83 1919658 1919655      84
 1919661 1919655      84 1919661 1919658      83 1919667 1919664      84 1919670
 1919664      84 1919670 1919667      83 1919676 1919673      84 1919679 1919673
      84 1919679 1919676      83 1919685 1919682      84 1919688 1919682      84
 1919688 1919685      83 1919694 1919691      84 1919697 1919691      84 1919697
 1919694      83 1919703 1919700      84 1919706 1919700      84 1919706 1919703
      83 1919712 1919709      84 1919715 1919709      84 1919715 1919712      83
 1919721 1919718      84 1919724 1919718      84 1919724 1919721      83 1919730
 1919727      84 1919733 1919727      84 1919733 1919730      83 1919739 1919736
      84 1919742 1919736      84 1919742 1919739      83 1919748 1919745      84
 1919751 1919745      84 1919751 1919748      83 1919757 1919754      84 1919760
 1919754      84 1919760 1919757      83 1919766 1919763      84 1919769 1919763
      84 1919769 1919766      83 1919775 1919772      84 1919778 1919772      84
 1919778 1919775      83 1919784 1919781      84 1919787 1919781      84 1919787
 1919784      83 1919793 1919790      84 1919796 1919790      84 1919796 1919793
      83 1919802 1919799      84 1919805 1919799      84 1919805 1919802      83
 1919811 1919808      84 1919814 1919808      84 1919814 1919811      83 1919820
 1919817      84 1919823 1919817      84 1919823 1919820      83 1919829 1919826
      84 1919832 1919826      84 1919832 1919829      83 1919838 1919835      84
 1919841 1919835      84 1919841 1919838      83 1919847 1919844      84 1919850
 1919844      84 1919850 1919847      83 1919856 1919853      84 1919859 1919853
      84 1919859 1919856      83 1919865 1919862      84 1919868 1919862      84
 1919868 1919865      83 1919874 1919871      84 1919877 1919871      84 1919877
 1919874      83 1919883 1919880      84 1919886 1919880      84 1919886 1919883
      83 1919892 1919889      84 1919895 1919889      84 1919895 1919892      83
 1919901 1919898      84 1919904 1919898      84 1919904 1919901      83 1919910
 1919907      84 1919913 1919907      84 1919913 1919910      83 1919919 1919916
      84 1919922 1919916      84 1919922 1919919      83 1919928 1919925      84
 1919931 1919925      84 1919931 1919928      83 1919937 1919934      84 1919940
 1919934      84 1919940 1919937      83 1919946 1919943      84 1919949 1919943
      84 1919949 1919946      83 1919955 1919952      84 1919958 1919952      84
 1919958 1919955      83 1919964 1919961      84 1919967 1919961      84 1919967
 1919964      83 1919973 1919970      84 1919976 1919970      84 1919976 1919973
      83 1919982 1919979      84 1919985 1919979      84 1919985 1919982      83
 1919991 1919988      84 1919994 1919988      84 1919994 1919991      83 1920000
 1919997      84 1920003 1919997      84 1920003 1920000      83 1920009 1920006
      84 1920012 1920006      84 1920012 1920009      83 1920018 1920015      84
 1920021 1920015      84 1920021 1920018      83 1920027 1920024      84 1920030
 1920024      84 1920030 1920027      83 1920036 1920033      84 1920039 1920033
      84 1920039 1920036      83 1920045 1920042      84 1920048 1920042      84
 1920048 1920045      83 1920054 1920051      84 1920057 1920051      84 1920057
 1920054      83 1920063 1920060      84 1920066 1920060      84 1920066 1920063
      83 1920072 1920069      84 1920075 1920069      84 1920075 1920072      83
 1920081 1920078      84 1920084 1920078      84 1920084 1920081      83 1920090
 1920087      84 1920093 1920087      84 1920093 1920090      83 1920099 1920096
      84 1920102 1920096      84 1920102 1920099      83 1920108 1920105      84
 1920111 1920105      84 1920111 1920108      83 1920117 1920114      84 1920120
 1920114      84 1920120 1920117      83 1920126 1920123      84 1920129 1920123
      84 1920129 1920126      83 1920135 1920132      84 1920138 1920132      84
 1920138 1920135      83 1920144 1920141      84 1920147 1920141      84 1920147
 1920144      83 1920153 1920150      84 1920156 1920150      84 1920156 1920153
      83 1920162 1920159      84 1920165 1920159      84 1920165 1920162      83
 1920171 1920168      84 1920174 1920168      84 1920174 1920171      83 1920180
 1920177      84 1920183 1920177      84 1920183 1920180      83 1920189 1920186
      84 1920192 1920186      84 1920192 1920189      83 1920198 1920195      84
 1920201 1920195      84 1920201 1920198      83 1920207 1920204      84 1920210
 1920204      84 1920210 1920207      83 1920216 1920213      84 1920219 1920213
      84 1920219 1920216      83 1920225 1920222      84 1920228 1920222      84
 1920228 1920225      83 1920234 1920231      84 1920237 1920231      84 1920237
 1920234      83 1920243 1920240      84 1920246 1920240      84 1920246 1920243
      83 1920252 1920249      84 1920255 1920249      84 1920255 1920252      83
 1920261 1920258      84 1920264 1920258      84 1920264 1920261      83 1920270
 1920267      84 1920273 1920267      84 1920273 1920270      83 1920279 1920276
      84 1920282 1920276      84 1920282 1920279      83 1920288 1920285      84
 1920291 1920285      84 1920291 1920288      83 1920297 1920294      84 1920300
 1920294      84 1920300 1920297      83 1920306 1920303      84 1920309 1920303
      84 1920309 1920306      83 1920315 1920312      84 1920318 1920312      84
 1920318 1920315      83 1920324 1920321      84 1920327 1920321      84 1920327
 1920324      83 1920333 1920330      84 1920336 1920330      84 1920336 1920333
      83 1920342 1920339      84 1920345 1920339      84 1920345 1920342      83
 1920351 1920348      84 1920354 1920348      84 1920354 1920351      83 1920360
 1920357      84 1920363 1920357      84 1920363 1920360      83 1920369 1920366
      84 1920372 1920366      84 1920372 1920369      83 1920378 1920375      84
 1920381 1920375      84 1920381 1920378      83 1920387 1920384      84 1920390
 1920384      84 1920390 1920387      83 1920396 1920393      84 1920399 1920393
      84 1920399 1920396      83 1920405 1920402      84 1920408 1920402      84
 1920408 1920405      83 1920414 1920411      84 1920417 1920411      84 1920417
 1920414      83 1920423 1920420      84 1920426 1920420      84 1920426 1920423
      83 1920432 1920429      84 1920435 1920429      84 1920435 1920432      83
 1920441 1920438      84 1920444 1920438      84 1920444 1920441      83 1920450
 1920447      84 1920453 1920447      84 1920453 1920450      83 1920459 1920456
      84 1920462 1920456      84 1920462 1920459      83 1920468 1920465      84
 1920471 1920465      84 1920471 1920468      83 1920477 1920474      84 1920480
 1920474      84 1920480 1920477      83 1920486 1920483      84 1920489 1920483
      84 1920489 1920486      83 1920495 1920492      84 1920498 1920492      84
 1920498 1920495      83 1920504 1920501      84 1920507 1920501      84 1920507
 1920504      83 1920513 1920510      84 1920516 1920510      84 1920516 1920513
      83 1920522 1920519      84 1920525 1920519      84 1920525 1920522      83
 1920531 1920528      84 1920534 1920528      84 1920534 1920531      83 1920540
 1920537      84 1920543 1920537      84 1920543 1920540      83 1920549 1920546
      84 1920552 1920546      84 1920552 1920549      83 1920558 1920555      84
 1920561 1920555      84 1920561 1920558      83 1920567 1920564      84 1920570
 1920564      84 1920570 1920567      83 1920576 1920573      84 1920579 1920573
      84 1920579 1920576      83 1920585 1920582      84 1920588 1920582      84
 1920588 1920585      83 1920594 1920591      84 1920597 1920591      84 1920597
 1920594      83 1920603 1920600      84 1920606 1920600      84 1920606 1920603
      83 1920612 1920609      84 1920615 1920609      84 1920615 1920612      83
 1920621 1920618      84 1920624 1920618      84 1920624 1920621      83 1920630
 1920627      84 1920633 1920627      84 1920633 1920630      83 1920639 1920636
      84 1920642 1920636      84 1920642 1920639      83 1920648 1920645      84
 1920651 1920645      84 1920651 1920648      83 1920657 1920654      84 1920660
 1920654      84 1920660 1920657      83 1920666 1920663      84 1920669 1920663
      84 1920669 1920666      83 1920675 1920672      84 1920678 1920672      84
 1920678 1920675      83 1920684 1920681      84 1920687 1920681      84 1920687
 1920684      83 1920693 1920690      84 1920696 1920690      84 1920696 1920693
      83 1920702 1920699      84 1920705 1920699      84 1920705 1920702      83
 1920711 1920708      84 1920714 1920708      84 1920714 1920711      83 1920720
 1920717      84 1920723 1920717      84 1920723 1920720      83 1920729 1920726
      84 1920732 1920726      84 1920732 1920729      83 1920738 1920735      84
 1920741 1920735      84 1920741 1920738      83 1920747 1920744      84 1920750
 1920744      84 1920750 1920747      83 1920756 1920753      84 1920759 1920753
      84 1920759 1920756      83 1920765 1920762      84 1920768 1920762      84
 1920768 1920765      83 1920774 1920771      84 1920777 1920771      84 1920777
 1920774      83 1920783 1920780      84 1920786 1920780      84 1920786 1920783
      83 1920792 1920789      84 1920795 1920789      84 1920795 1920792      83
 1920801 1920798      84 1920804 1920798      84 1920804 1920801      83 1920810
 1920807      84 1920813 1920807      84 1920813 1920810      83 1920819 1920816
      84 1920822 1920816      84 1920822 1920819      83 1920828 1920825      84
 1920831 1920825      84 1920831 1920828      83 1920837 1920834      84 1920840
 1920834      84 1920840 1920837      83 1920846 1920843      84 1920849 1920843
      84 1920849 1920846      83 1920855 1920852      84 1920858 1920852      84
 1920858 1920855      83 1920864 1920861      84 1920867 1920861      84 1920867
 1920864      83 1920873 1920870      84 1920876 1920870      84 1920876 1920873
      83 1920882 1920879      84 1920885 1920879      84 1920885 1920882      83
 1920891 1920888      84 1920894 1920888      84 1920894 1920891      83 1920900
 1920897      84 1920903 1920897      84 1920903 1920900      83 1920909 1920906
      84 1920912 1920906      84 1920912 1920909      83 1920918 1920915      84
 1920921 1920915      84 1920921 1920918      83 1920927 1920924      84 1920930
 1920924      84 1920930 1920927      83 1920936 1920933      84 1920939 1920933
      84 1920939 1920936      83 1920945 1920942      84 1920948 1920942      84
 1920948 1920945      83 1920954 1920951      84 1920957 1920951      84 1920957
 1920954      83 1920963 1920960      84 1920966 1920960      84 1920966 1920963
      83 1920972 1920969      84 1920975 1920969      84 1920975 1920972      83
 1920981 1920978      84 1920984 1920978      84 1920984 1920981      83 1920990
 1920987      84 1920993 1920987      84 1920993 1920990      83 1920999 1920996
      84 1921002 1920996      84 1921002 1920999      83 1921008 1921005      84
 1921011 1921005      84 1921011 1921008      83 1921017 1921014      84 1921020
 1921014      84 1921020 1921017      83 1921026 1921023      84 1921029 1921023
      84 1921029 1921026      83 1921035 1921032      84 1921038 1921032      84
 1921038 1921035      83 1921044 1921041      84 1921047 1921041      84 1921047
 1921044      83 1921053 1921050      84 1921056 1921050      84 1921056 1921053
      83 1921062 1921059      84 1921065 1921059      84 1921065 1921062      83
 1921071 1921068      84 1921074 1921068      84 1921074 1921071      83 1921080
 1921077      84 1921083 1921077      84 1921083 1921080      83 1921089 1921086
      84 1921092 1921086      84 1921092 1921089      83 1921098 1921095      84
 1921101 1921095      84 1921101 1921098      83 1921107 1921104      84 1921110
 1921104      84 1921110 1921107      83 1921116 1921113      84 1921119 1921113
      84 1921119 1921116      83 1921125 1921122      84 1921128 1921122      84
 1921128 1921125      83 1921134 1921131      84 1921137 1921131      84 1921137
 1921134      83 1921143 1921140      84 1921146 1921140      84 1921146 1921143
      83 1921152 1921149      84 1921155 1921149      84 1921155 1921152      83
 1921161 1921158      84 1921164 1921158      84 1921164 1921161      83 1921170
 1921167      84 1921173 1921167      84 1921173 1921170      83 1921179 1921176
      84 1921182 1921176      84 1921182 1921179      83 1921188 1921185      84
 1921191 1921185      84 1921191 1921188      83 1921197 1921194      84 1921200
 1921194      84 1921200 1921197      83 1921206 1921203      84 1921209 1921203
      84 1921209 1921206      83 1921215 1921212      84 1921218 1921212      84
 1921218 1921215      83 1921224 1921221      84 1921227 1921221      84 1921227
 1921224      83 1921233 1921230      84 1921236 1921230      84 1921236 1921233
      83 1921242 1921239      84 1921245 1921239      84 1921245 1921242      83
 1921251 1921248      84 1921254 1921248      84 1921254 1921251      83 1921260
 1921257      84 1921263 1921257      84 1921263 1921260      83 1921269 1921266
      84 1921272 1921266      84 1921272 1921269      83 1921278 1921275      84
 1921281 1921275      84 1921281 1921278      83 1921287 1921284      84 1921290
 1921284      84 1921290 1921287      83 1921296 1921293      84 1921299 1921293
      84 1921299 1921296      83 1921305 1921302      84 1921308 1921302      84
 1921308 1921305      83 1921314 1921311      84 1921317 1921311      84 1921317
 1921314      83 1921323 1921320      84 1921326 1921320      84 1921326 1921323
      83 1921332 1921329      84 1921335 1921329      84 1921335 1921332      83
 1921341 1921338      84 1921344 1921338      84 1921344 1921341      83 1921350
 1921347      84 1921353 1921347      84 1921353 1921350      83 1921359 1921356
      84 1921362 1921356      84 1921362 1921359      83 1921368 1921365      84
 1921371 1921365      84 1921371 1921368      83 1921377 1921374      84 1921380
 1921374      84 1921380 1921377      83 1921386 1921383      84 1921389 1921383
      84 1921389 1921386      83 1921395 1921392      84 1921398 1921392      84
 1921398 1921395      83 1921404 1921401      84 1921407 1921401      84 1921407
 1921404      83 1921413 1921410      84 1921416 1921410      84 1921416 1921413
      83 1921422 1921419      84 1921425 1921419      84 1921425 1921422      83
 1921431 1921428      84 1921434 1921428      84 1921434 1921431      83 1921440
 1921437      84 1921443 1921437      84 1921443 1921440      83 1921449 1921446
      84 1921452 1921446      84 1921452 1921449      83 1921458 1921455      84
 1921461 1921455      84 1921461 1921458      83 1921467 1921464      84 1921470
 1921464      84 1921470 1921467      83 1921476 1921473      84 1921479 1921473
      84 1921479 1921476      83 1921485 1921482      84 1921488 1921482      84
 1921488 1921485      83 1921494 1921491      84 1921497 1921491      84 1921497
 1921494      83 1921503 1921500      84 1921506 1921500      84 1921506 1921503
      83 1921512 1921509      84 1921515 1921509      84 1921515 1921512      83
 1921521 1921518      84 1921524 1921518      84 1921524 1921521      83 1921530
 1921527      84 1921533 1921527      84 1921533 1921530      83 1921539 1921536
      84 1921542 1921536      84 1921542 1921539      83 1921548 1921545      84
 1921551 1921545      84 1921551 1921548      83 1921557 1921554      84 1921560
 1921554      84 1921560 1921557      83 1921566 1921563      84 1921569 1921563
      84 1921569 1921566      83 1921575 1921572      84 1921578 1921572      84
 1921578 1921575      83 1921584 1921581      84 1921587 1921581      84 1921587
 1921584      83 1921593 1921590      84 1921596 1921590      84 1921596 1921593
      83 1921602 1921599      84 1921605 1921599      84 1921605 1921602      83
 1921611 1921608      84 1921614 1921608      84 1921614 1921611      83 1921620
 1921617      84 1921623 1921617      84 1921623 1921620      83 1921629 1921626
      84 1921632 1921626      84 1921632 1921629      83 1921638 1921635      84
 1921641 1921635      84 1921641 1921638      83 1921647 1921644      84 1921650
 1921644      84 1921650 1921647      83 1921656 1921653      84 1921659 1921653
      84 1921659 1921656      83 1921665 1921662      84 1921668 1921662      84
 1921668 1921665      83 1921674 1921671      84 1921677 1921671      84 1921677
 1921674      83 1921683 1921680      84 1921686 1921680      84 1921686 1921683
      83 1921692 1921689      84 1921695 1921689      84 1921695 1921692      83
 1921701 1921698      84 1921704 1921698      84 1921704 1921701      83 1921710
 1921707      84 1921713 1921707      84 1921713 1921710      83 1921719 1921716
      84 1921722 1921716      84 1921722 1921719      83 1921728 1921725      84
 1921731 1921725      84 1921731 1921728      83 1921737 1921734      84 1921740
 1921734      84 1921740 1921737      83 1921746 1921743      84 1921749 1921743
      84 1921749 1921746      83 1921755 1921752      84 1921758 1921752      84
 1921758 1921755      83 1921764 1921761      84 1921767 1921761      84 1921767
 1921764      83 1921773 1921770      84 1921776 1921770      84 1921776 1921773
      83 1921782 1921779      84 1921785 1921779      84 1921785 1921782      83
 1921791 1921788      84 1921794 1921788      84 1921794 1921791      83 1921800
 1921797      84 1921803 1921797      84 1921803 1921800      83 1921809 1921806
      84 1921812 1921806      84 1921812 1921809      83 1921818 1921815      84
 1921821 1921815      84 1921821 1921818      83 1921827 1921824      84 1921830
 1921824      84 1921830 1921827      83 1921836 1921833      84 1921839 1921833
      84 1921839 1921836      83 1921845 1921842      84 1921848 1921842      84
 1921848 1921845      83 1921854 1921851      84 1921857 1921851      84 1921857
 1921854      83 1921863 1921860      84 1921866 1921860      84 1921866 1921863
      83 1921872 1921869      84 1921875 1921869      84 1921875 1921872      83
 1921881 1921878      84 1921884 1921878      84 1921884 1921881      83 1921890
 1921887      84 1921893 1921887      84 1921893 1921890      83 1921899 1921896
      84 1921902 1921896      84 1921902 1921899      83 1921908 1921905      84
 1921911 1921905      84 1921911 1921908      83 1921917 1921914      84 1921920
 1921914      84 1921920 1921917      83 1921926 1921923      84 1921929 1921923
      84 1921929 1921926      83 1921935 1921932      84 1921938 1921932      84
 1921938 1921935      83 1921944 1921941      84 1921947 1921941      84 1921947
 1921944      83 1921953 1921950      84 1921956 1921950      84 1921956 1921953
      83 1921962 1921959      84 1921965 1921959      84 1921965 1921962      83
 1921971 1921968      84 1921974 1921968      84 1921974 1921971      83 1921980
 1921977      84 1921983 1921977      84 1921983 1921980      83 1921989 1921986
      84 1921992 1921986      84 1921992 1921989      83 1921998 1921995      84
 1922001 1921995      84 1922001 1921998      83 1922007 1922004      84 1922010
 1922004      84 1922010 1922007      83 1922016 1922013      84 1922019 1922013
      84 1922019 1922016      83 1922025 1922022      84 1922028 1922022      84
 1922028 1922025      83 1922034 1922031      84 1922037 1922031      84 1922037
 1922034      83 1922043 1922040      84 1922046 1922040      84 1922046 1922043
      83 1922052 1922049      84 1922055 1922049      84 1922055 1922052      83
 1922061 1922058      84 1922064 1922058      84 1922064 1922061      83 1922070
 1922067      84 1922073 1922067      84 1922073 1922070      83 1922079 1922076
      84 1922082 1922076      84 1922082 1922079      83 1922088 1922085      84
 1922091 1922085      84 1922091 1922088      83 1922097 1922094      84 1922100
 1922094      84 1922100 1922097      83 1922106 1922103      84 1922109 1922103
      84 1922109 1922106      83 1922115 1922112      84 1922118 1922112      84
 1922118 1922115      83 1922124 1922121      84 1922127 1922121      84 1922127
 1922124      83 1922133 1922130      84 1922136 1922130      84 1922136 1922133
      83 1922142 1922139      84 1922145 1922139      84 1922145 1922142      83
 1922151 1922148      84 1922154 1922148      84 1922154 1922151      83 1922160
 1922157      84 1922163 1922157      84 1922163 1922160      83 1922169 1922166
      84 1922172 1922166      84 1922172 1922169      83 1922178 1922175      84
 1922181 1922175      84 1922181 1922178      83 1922187 1922184      84 1922190
 1922184      84 1922190 1922187      83 1922196 1922193      84 1922199 1922193
      84 1922199 1922196      83 1922205 1922202      84 1922208 1922202      84
 1922208 1922205      83 1922214 1922211      84 1922217 1922211      84 1922217
 1922214      83 1922223 1922220      84 1922226 1922220      84 1922226 1922223
      83 1922232 1922229      84 1922235 1922229      84 1922235 1922232      83
 1922241 1922238      84 1922244 1922238      84 1922244 1922241      83 1922250
 1922247      84 1922253 1922247      84 1922253 1922250      83 1922259 1922256
      84 1922262 1922256      84 1922262 1922259      83 1922268 1922265      84
 1922271 1922265      84 1922271 1922268      83 1922277 1922274      84 1922280
 1922274      84 1922280 1922277      83 1922286 1922283      84 1922289 1922283
      84 1922289 1922286      83 1922295 1922292      84 1922298 1922292      84
 1922298 1922295      83 1922304 1922301      84 1922307 1922301      84 1922307
 1922304      83 1922313 1922310      84 1922316 1922310      84 1922316 1922313
      83 1922322 1922319      84 1922325 1922319      84 1922325 1922322      83
 1922331 1922328      84 1922334 1922328      84 1922334 1922331      83 1922340
 1922337      84 1922343 1922337      84 1922343 1922340      83 1922349 1922346
      84 1922352 1922346      84 1922352 1922349      83 1922358 1922355      84
 1922361 1922355      84 1922361 1922358      83 1922367 1922364      84 1922370
 1922364      84 1922370 1922367      83 1922376 1922373      84 1922379 1922373
      84 1922379 1922376      83 1922385 1922382      84 1922388 1922382      84
 1922388 1922385      83 1922394 1922391      84 1922397 1922391      84 1922397
 1922394      83 1922403 1922400      84 1922406 1922400      84 1922406 1922403
      83 1922412 1922409      84 1922415 1922409      84 1922415 1922412      83
 1922421 1922418      84 1922424 1922418      84 1922424 1922421      83 1922430
 1922427      84 1922433 1922427      84 1922433 1922430      83 1922439 1922436
      84 1922442 1922436      84 1922442 1922439      83 1922448 1922445      84
 1922451 1922445      84 1922451 1922448      83 1922457 1922454      84 1922460
 1922454      84 1922460 1922457      83 1922466 1922463      84 1922469 1922463
      84 1922469 1922466      83 1922475 1922472      84 1922478 1922472      84
 1922478 1922475      83 1922484 1922481      84 1922487 1922481      84 1922487
 1922484      83 1922493 1922490      84 1922496 1922490      84 1922496 1922493
      83 1922502 1922499      84 1922505 1922499      84 1922505 1922502      83
 1922511 1922508      84 1922514 1922508      84 1922514 1922511      83 1922520
 1922517      84 1922523 1922517      84 1922523 1922520      83 1922529 1922526
      84 1922532 1922526      84 1922532 1922529      83 1922538 1922535      84
 1922541 1922535      84 1922541 1922538      83 1922547 1922544      84 1922550
 1922544      84 1922550 1922547      83 1922556 1922553      84 1922559 1922553
      84 1922559 1922556      83 1922565 1922562      84 1922568 1922562      84
 1922568 1922565      83 1922574 1922571      84 1922577 1922571      84 1922577
 1922574      83 1922583 1922580      84 1922586 1922580      84 1922586 1922583
      83 1922592 1922589      84 1922595 1922589      84 1922595 1922592      83
 1922601 1922598      84 1922604 1922598      84 1922604 1922601      83 1922610
 1922607      84 1922613 1922607      84 1922613 1922610      83 1922619 1922616
      84 1922622 1922616      84 1922622 1922619      83 1922628 1922625      84
 1922631 1922625      84 1922631 1922628      83 1922637 1922634      84 1922640
 1922634      84 1922640 1922637      83 1922646 1922643      84 1922649 1922643
      84 1922649 1922646      83 1922655 1922652      84 1922658 1922652      84
 1922658 1922655      83 1922664 1922661      84 1922667 1922661      84 1922667
 1922664      83 1922673 1922670      84 1922676 1922670      84 1922676 1922673
      83 1922682 1922679      84 1922685 1922679      84 1922685 1922682      83
 1922691 1922688      84 1922694 1922688      84 1922694 1922691      83 1922700
 1922697      84 1922703 1922697      84 1922703 1922700      83 1922709 1922706
      84 1922712 1922706      84 1922712 1922709      83 1922718 1922715      84
 1922721 1922715      84 1922721 1922718      83 1922727 1922724      84 1922730
 1922724      84 1922730 1922727      83 1922736 1922733      84 1922739 1922733
      84 1922739 1922736      83 1922745 1922742      84 1922748 1922742      84
 1922748 1922745      83 1922754 1922751      84 1922757 1922751      84 1922757
 1922754      83 1922763 1922760      84 1922766 1922760      84 1922766 1922763
      83 1922772 1922769      84 1922775 1922769      84 1922775 1922772      83
 1922781 1922778      84 1922784 1922778      84 1922784 1922781      83 1922790
 1922787      84 1922793 1922787      84 1922793 1922790      83 1922799 1922796
      84 1922802 1922796      84 1922802 1922799      83 1922808 1922805      84
 1922811 1922805      84 1922811 1922808      83 1922817 1922814      84 1922820
 1922814      84 1922820 1922817      83 1922826 1922823      84 1922829 1922823
      84 1922829 1922826      83 1922835 1922832      84 1922838 1922832      84
 1922838 1922835      83 1922844 1922841      84 1922847 1922841      84 1922847
 1922844      83 1922853 1922850      84 1922856 1922850      84 1922856 1922853
      83 1922862 1922859      84 1922865 1922859      84 1922865 1922862      83
 1922871 1922868      84 1922874 1922868      84 1922874 1922871      83 1922880
 1922877      84 1922883 1922877      84 1922883 1922880      83 1922889 1922886
      84 1922892 1922886      84 1922892 1922889      83 1922898 1922895      84
 1922901 1922895      84 1922901 1922898      83 1922907 1922904      84 1922910
 1922904      84 1922910 1922907      83 1922916 1922913      84 1922919 1922913
      84 1922919 1922916      83 1922925 1922922      84 1922928 1922922      84
 1922928 1922925      83 1922934 1922931      84 1922937 1922931      84 1922937
 1922934      83 1922943 1922940      84 1922946 1922940      84 1922946 1922943
      83 1922952 1922949      84 1922955 1922949      84 1922955 1922952      83
 1922961 1922958      84 1922964 1922958      84 1922964 1922961      83 1922970
 1922967      84 1922973 1922967      84 1922973 1922970      83 1922979 1922976
      84 1922982 1922976      84 1922982 1922979      83 1922988 1922985      84
 1922991 1922985      84 1922991 1922988      83 1922997 1922994      84 1923000
 1922994      84 1923000 1922997      83 1923006 1923003      84 1923009 1923003
      84 1923009 1923006      83 1923015 1923012      84 1923018 1923012      84
 1923018 1923015      83 1923024 1923021      84 1923027 1923021      84 1923027
 1923024      83 1923033 1923030      84 1923036 1923030      84 1923036 1923033
      83 1923042 1923039      84 1923045 1923039      84 1923045 1923042      83
 1923051 1923048      84 1923054 1923048      84 1923054 1923051      83 1923060
 1923057      84 1923063 1923057      84 1923063 1923060      83 1923069 1923066
      84 1923072 1923066      84 1923072 1923069      83 1923078 1923075      84
 1923081 1923075      84 1923081 1923078      83 1923087 1923084      84 1923090
 1923084      84 1923090 1923087      83 1923096 1923093      84 1923099 1923093
      84 1923099 1923096      83 1923105 1923102      84 1923108 1923102      84
 1923108 1923105      83 1923114 1923111      84 1923117 1923111      84 1923117
 1923114      83 1923123 1923120      84 1923126 1923120      84 1923126 1923123
      83 1923132 1923129      84 1923135 1923129      84 1923135 1923132      83
 1923141 1923138      84 1923144 1923138      84 1923144 1923141      83 1923150
 1923147      84 1923153 1923147      84 1923153 1923150      83 1923159 1923156
      84 1923162 1923156      84 1923162 1923159      83 1923168 1923165      84
 1923171 1923165      84 1923171 1923168      83 1923177 1923174      84 1923180
 1923174      84 1923180 1923177      83 1923186 1923183      84 1923189 1923183
      84 1923189 1923186      83 1923195 1923192      84 1923198 1923192      84
 1923198 1923195      83 1923204 1923201      84 1923207 1923201      84 1923207
 1923204      83 1923213 1923210      84 1923216 1923210      84 1923216 1923213
      83 1923222 1923219      84 1923225 1923219      84 1923225 1923222      83
 1923231 1923228      84 1923234 1923228      84 1923234 1923231      83 1923240
 1923237      84 1923243 1923237      84 1923243 1923240      83 1923249 1923246
      84 1923252 1923246      84 1923252 1923249      83 1923258 1923255      84
 1923261 1923255      84 1923261 1923258      83 1923267 1923264      84 1923270
 1923264      84 1923270 1923267      83 1923276 1923273      84 1923279 1923273
      84 1923279 1923276      83 1923285 1923282      84 1923288 1923282      84
 1923288 1923285      83 1923294 1923291      84 1923297 1923291      84 1923297
 1923294      83 1923303 1923300      84 1923306 1923300      84 1923306 1923303
      83 1923312 1923309      84 1923315 1923309      84 1923315 1923312      83
 1923321 1923318      84 1923324 1923318      84 1923324 1923321      83 1923330
 1923327      84 1923333 1923327      84 1923333 1923330      83 1923339 1923336
      84 1923342 1923336      84 1923342 1923339      83 1923348 1923345      84
 1923351 1923345      84 1923351 1923348      83 1923357 1923354      84 1923360
 1923354      84 1923360 1923357      83 1923366 1923363      84 1923369 1923363
      84 1923369 1923366      83 1923375 1923372      84 1923378 1923372      84
 1923378 1923375      83 1923384 1923381      84 1923387 1923381      84 1923387
 1923384      83 1923393 1923390      84 1923396 1923390      84 1923396 1923393
      83 1923402 1923399      84 1923405 1923399      84 1923405 1923402      83
 1923411 1923408      84 1923414 1923408      84 1923414 1923411      83 1923420
 1923417      84 1923423 1923417      84 1923423 1923420      83 1923429 1923426
      84 1923432 1923426      84 1923432 1923429      83 1923438 1923435      84
 1923441 1923435      84 1923441 1923438      83 1923447 1923444      84 1923450
 1923444      84 1923450 1923447      83 1923456 1923453      84 1923459 1923453
      84 1923459 1923456      83 1923465 1923462      84 1923468 1923462      84
 1923468 1923465      83 1923474 1923471      84 1923477 1923471      84 1923477
 1923474      83 1923483 1923480      84 1923486 1923480      84 1923486 1923483
      83 1923492 1923489      84 1923495 1923489      84 1923495 1923492      83
 1923501 1923498      84 1923504 1923498      84 1923504 1923501      83 1923510
 1923507      84 1923513 1923507      84 1923513 1923510      83 1923519 1923516
      84 1923522 1923516      84 1923522 1923519      83 1923528 1923525      84
 1923531 1923525      84 1923531 1923528      83 1923537 1923534      84 1923540
 1923534      84 1923540 1923537      83 1923546 1923543      84 1923549 1923543
      84 1923549 1923546      83 1923555 1923552      84 1923558 1923552      84
 1923558 1923555      83 1923564 1923561      84 1923567 1923561      84 1923567
 1923564      83 1923573 1923570      84 1923576 1923570      84 1923576 1923573
      83 1923582 1923579      84 1923585 1923579      84 1923585 1923582      83
 1923591 1923588      84 1923594 1923588      84 1923594 1923591      83 1923600
 1923597      84 1923603 1923597      84 1923603 1923600      83 1923609 1923606
      84 1923612 1923606      84 1923612 1923609      83 1923618 1923615      84
 1923621 1923615      84 1923621 1923618      83 1923627 1923624      84 1923630
 1923624      84 1923630 1923627      83 1923636 1923633      84 1923639 1923633
      84 1923639 1923636      83 1923645 1923642      84 1923648 1923642      84
 1923648 1923645      83 1923654 1923651      84 1923657 1923651      84 1923657
 1923654      83 1923663 1923660      84 1923666 1923660      84 1923666 1923663
      83 1923672 1923669      84 1923675 1923669      84 1923675 1923672      83
 1923681 1923678      84 1923684 1923678      84 1923684 1923681      83 1923690
 1923687      84 1923693 1923687      84 1923693 1923690      83 1923699 1923696
      84 1923702 1923696      84 1923702 1923699      83 1923708 1923705      84
 1923711 1923705      84 1923711 1923708      83 1923717 1923714      84 1923720
 1923714      84 1923720 1923717      83 1923726 1923723      84 1923729 1923723
      84 1923729 1923726      83 1923735 1923732      84 1923738 1923732      84
 1923738 1923735      83 1923744 1923741      84 1923747 1923741      84 1923747
 1923744      83 1923753 1923750      84 1923756 1923750      84 1923756 1923753
      83 1923762 1923759      84 1923765 1923759      84 1923765 1923762      83
 1923771 1923768      84 1923774 1923768      84 1923774 1923771      83 1923780
 1923777      84 1923783 1923777      84 1923783 1923780      83 1923789 1923786
      84 1923792 1923786      84 1923792 1923789      83 1923798 1923795      84
 1923801 1923795      84 1923801 1923798      83 1923807 1923804      84 1923810
 1923804      84 1923810 1923807      83 1923816 1923813      84 1923819 1923813
      84 1923819 1923816      83 1923825 1923822      84 1923828 1923822      84
 1923828 1923825      83 1923834 1923831      84 1923837 1923831      84 1923837
 1923834      83 1923843 1923840      84 1923846 1923840      84 1923846 1923843
      83 1923852 1923849      84 1923855 1923849      84 1923855 1923852      83
 1923861 1923858      84 1923864 1923858      84 1923864 1923861      83 1923870
 1923867      84 1923873 1923867      84 1923873 1923870      83 1923879 1923876
      84 1923882 1923876      84 1923882 1923879      83 1923888 1923885      84
 1923891 1923885      84 1923891 1923888      83 1923897 1923894      84 1923900
 1923894      84 1923900 1923897      83 1923906 1923903      84 1923909 1923903
      84 1923909 1923906      83 1923915 1923912      84 1923918 1923912      84
 1923918 1923915      83 1923924 1923921      84 1923927 1923921      84 1923927
 1923924      83 1923933 1923930      84 1923936 1923930      84 1923936 1923933
      83 1923942 1923939      84 1923945 1923939      84 1923945 1923942      83
 1923951 1923948      84 1923954 1923948      84 1923954 1923951      83 1923960
 1923957      84 1923963 1923957      84 1923963 1923960      83 1923969 1923966
      84 1923972 1923966      84 1923972 1923969      83 1923978 1923975      84
 1923981 1923975      84 1923981 1923978      83 1923987 1923984      84 1923990
 1923984      84 1923990 1923987      83 1923996 1923993      84 1923999 1923993
      84 1923999 1923996      83 1924005 1924002      84 1924008 1924002      84
 1924008 1924005      83 1924014 1924011      84 1924017 1924011      84 1924017
 1924014      83 1924023 1924020      84 1924026 1924020      84 1924026 1924023
      83 1924032 1924029      84 1924035 1924029      84 1924035 1924032      83
 1924041 1924038      84 1924044 1924038      84 1924044 1924041      83 1924050
 1924047      84 1924053 1924047      84 1924053 1924050      83 1924059 1924056
      84 1924062 1924056      84 1924062 1924059      83 1924068 1924065      84
 1924071 1924065      84 1924071 1924068      83 1924077 1924074      84 1924080
 1924074      84 1924080 1924077      83 1924086 1924083      84 1924089 1924083
      84 1924089 1924086      83 1924095 1924092      84 1924098 1924092      84
 1924098 1924095      83 1924104 1924101      84 1924107 1924101      84 1924107
 1924104      83 1924113 1924110      84 1924116 1924110      84 1924116 1924113
      83 1924122 1924119      84 1924125 1924119      84 1924125 1924122      83
 1924131 1924128      84 1924134 1924128      84 1924134 1924131      83 1924140
 1924137      84 1924143 1924137      84 1924143 1924140      83 1924149 1924146
      84 1924152 1924146      84 1924152 1924149      83 1924158 1924155      84
 1924161 1924155      84 1924161 1924158      83 1924167 1924164      84 1924170
 1924164      84 1924170 1924167      83 1924176 1924173      84 1924179 1924173
      84 1924179 1924176      83 1924185 1924182      84 1924188 1924182      84
 1924188 1924185      83 1924194 1924191      84 1924197 1924191      84 1924197
 1924194      83 1924203 1924200      84 1924206 1924200      84 1924206 1924203
      83 1924212 1924209      84 1924215 1924209      84 1924215 1924212      83
 1924221 1924218      84 1924224 1924218      84 1924224 1924221      83 1924230
 1924227      84 1924233 1924227      84 1924233 1924230      83 1924239 1924236
      84 1924242 1924236      84 1924242 1924239      83 1924248 1924245      84
 1924251 1924245      84 1924251 1924248      83 1924257 1924254      84 1924260
 1924254      84 1924260 1924257      83 1924266 1924263      84 1924269 1924263
      84 1924269 1924266      83 1924275 1924272      84 1924278 1924272      84
 1924278 1924275      83 1924284 1924281      84 1924287 1924281      84 1924287
 1924284      83 1924293 1924290      84 1924296 1924290      84 1924296 1924293
      83 1924302 1924299      84 1924305 1924299      84 1924305 1924302      83
 1924311 1924308      84 1924314 1924308      84 1924314 1924311      83 1924320
 1924317      84 1924323 1924317      84 1924323 1924320      83 1924329 1924326
      84 1924332 1924326      84 1924332 1924329      83 1924338 1924335      84
 1924341 1924335      84 1924341 1924338      83 1924347 1924344      84 1924350
 1924344      84 1924350 1924347      83 1924356 1924353      84 1924359 1924353
      84 1924359 1924356      83 1924365 1924362      84 1924368 1924362      84
 1924368 1924365      83 1924374 1924371      84 1924377 1924371      84 1924377
 1924374      83 1924383 1924380      84 1924386 1924380      84 1924386 1924383
      83 1924392 1924389      84 1924395 1924389      84 1924395 1924392      83
 1924401 1924398      84 1924404 1924398      84 1924404 1924401      83 1924410
 1924407      84 1924413 1924407      84 1924413 1924410      83 1924419 1924416
      84 1924422 1924416      84 1924422 1924419      83 1924428 1924425      84
 1924431 1924425      84 1924431 1924428      83 1924437 1924434      84 1924440
 1924434      84 1924440 1924437      83 1924446 1924443      84 1924449 1924443
      84 1924449 1924446      83 1924455 1924452      84 1924458 1924452      84
 1924458 1924455      83 1924464 1924461      84 1924467 1924461      84 1924467
 1924464      83 1924473 1924470      84 1924476 1924470      84 1924476 1924473
      83 1924482 1924479      84 1924485 1924479      84 1924485 1924482      83
 1924491 1924488      84 1924494 1924488      84 1924494 1924491      83 1924500
 1924497      84 1924503 1924497      84 1924503 1924500      83 1924509 1924506
      84 1924512 1924506      84 1924512 1924509      83 1924518 1924515      84
 1924521 1924515      84 1924521 1924518      83 1924527 1924524      84 1924530
 1924524      84 1924530 1924527      83 1924536 1924533      84 1924539 1924533
      84 1924539 1924536      83 1924545 1924542      84 1924548 1924542      84
 1924548 1924545      83 1924554 1924551      84 1924557 1924551      84 1924557
 1924554      83 1924563 1924560      84 1924566 1924560      84 1924566 1924563
      83 1924572 1924569      84 1924575 1924569      84 1924575 1924572      83
 1924581 1924578      84 1924584 1924578      84 1924584 1924581      83 1924590
 1924587      84 1924593 1924587      84 1924593 1924590      83 1924599 1924596
      84 1924602 1924596      84 1924602 1924599      83 1924608 1924605      84
 1924611 1924605      84 1924611 1924608      83 1924617 1924614      84 1924620
 1924614      84 1924620 1924617      83 1924626 1924623      84 1924629 1924623
      84 1924629 1924626      83 1924635 1924632      84 1924638 1924632      84
 1924638 1924635      83 1924644 1924641      84 1924647 1924641      84 1924647
 1924644      83 1924653 1924650      84 1924656 1924650      84 1924656 1924653
      83 1924662 1924659      84 1924665 1924659      84 1924665 1924662      83
 1924671 1924668      84 1924674 1924668      84 1924674 1924671      83 1924680
 1924677      84 1924683 1924677      84 1924683 1924680      83 1924689 1924686
      84 1924692 1924686      84 1924692 1924689      83 1924698 1924695      84
 1924701 1924695      84 1924701 1924698      83 1924707 1924704      84 1924710
 1924704      84 1924710 1924707      83 1924716 1924713      84 1924719 1924713
      84 1924719 1924716      83 1924725 1924722      84 1924728 1924722      84
 1924728 1924725      83 1924734 1924731      84 1924737 1924731      84 1924737
 1924734      83 1924743 1924740      84 1924746 1924740      84 1924746 1924743
      83 1924752 1924749      84 1924755 1924749      84 1924755 1924752      83
 1924761 1924758      84 1924764 1924758      84 1924764 1924761      83 1924770
 1924767      84 1924773 1924767      84 1924773 1924770      83 1924779 1924776
      84 1924782 1924776      84 1924782 1924779      83 1924788 1924785      84
 1924791 1924785      84 1924791 1924788      83 1924797 1924794      84 1924800
 1924794      84 1924800 1924797      83 1924806 1924803      84 1924809 1924803
      84 1924809 1924806      83 1924815 1924812      84 1924818 1924812      84
 1924818 1924815      83 1924824 1924821      84 1924827 1924821      84 1924827
 1924824      83 1924833 1924830      84 1924836 1924830      84 1924836 1924833
      83 1924842 1924839      84 1924845 1924839      84 1924845 1924842      83
 1924851 1924848      84 1924854 1924848      84 1924854 1924851      83 1924860
 1924857      84 1924863 1924857      84 1924863 1924860      83 1924869 1924866
      84 1924872 1924866      84 1924872 1924869      83 1924878 1924875      84
 1924881 1924875      84 1924881 1924878      83 1924887 1924884      84 1924890
 1924884      84 1924890 1924887      83 1924896 1924893      84 1924899 1924893
      84 1924899 1924896      83 1924905 1924902      84 1924908 1924902      84
 1924908 1924905      83 1924914 1924911      84 1924917 1924911      84 1924917
 1924914      83 1924923 1924920      84 1924926 1924920      84 1924926 1924923
      83 1924932 1924929      84 1924935 1924929      84 1924935 1924932      83
 1924941 1924938      84 1924944 1924938      84 1924944 1924941      83 1924950
 1924947      84 1924953 1924947      84 1924953 1924950      83 1924959 1924956
      84 1924962 1924956      84 1924962 1924959      83 1924968 1924965      84
 1924971 1924965      84 1924971 1924968      83 1924977 1924974      84 1924980
 1924974      84 1924980 1924977      83 1924986 1924983      84 1924989 1924983
      84 1924989 1924986      83 1924995 1924992      84 1924998 1924992      84
 1924998 1924995      83 1925004 1925001      84 1925007 1925001      84 1925007
 1925004      83 1925013 1925010      84 1925016 1925010      84 1925016 1925013
      83 1925022 1925019      84 1925025 1925019      84 1925025 1925022      83
 1925031 1925028      84 1925034 1925028      84 1925034 1925031      83 1925040
 1925037      84 1925043 1925037      84 1925043 1925040      83 1925049 1925046
      84 1925052 1925046      84 1925052 1925049      83 1925058 1925055      84
 1925061 1925055      84 1925061 1925058      83 1925067 1925064      84 1925070
 1925064      84 1925070 1925067      83 1925076 1925073      84 1925079 1925073
      84 1925079 1925076      83 1925085 1925082      84 1925088 1925082      84
 1925088 1925085      83 1925094 1925091      84 1925097 1925091      84 1925097
 1925094      83 1925103 1925100      84 1925106 1925100      84 1925106 1925103
      83 1925112 1925109      84 1925115 1925109      84 1925115 1925112      83
 1925121 1925118      84 1925124 1925118      84 1925124 1925121      83 1925130
 1925127      84 1925133 1925127      84 1925133 1925130      83 1925139 1925136
      84 1925142 1925136      84 1925142 1925139      83 1925148 1925145      84
 1925151 1925145      84 1925151 1925148      83 1925157 1925154      84 1925160
 1925154      84 1925160 1925157      83 1925166 1925163      84 1925169 1925163
      84 1925169 1925166      83 1925175 1925172      84 1925178 1925172      84
 1925178 1925175      83 1925184 1925181      84 1925187 1925181      84 1925187
 1925184      83 1925193 1925190      84 1925196 1925190      84 1925196 1925193
      83 1925202 1925199      84 1925205 1925199      84 1925205 1925202      83
 1925211 1925208      84 1925214 1925208      84 1925214 1925211      83 1925220
 1925217      84 1925223 1925217      84 1925223 1925220      83 1925229 1925226
      84 1925232 1925226      84 1925232 1925229      83 1925238 1925235      84
 1925241 1925235      84 1925241 1925238      83 1925247 1925244      84 1925250
 1925244      84 1925250 1925247      83 1925256 1925253      84 1925259 1925253
      84 1925259 1925256      83 1925265 1925262      84 1925268 1925262      84
 1925268 1925265      83 1925274 1925271      84 1925277 1925271      84 1925277
 1925274      83 1925283 1925280      84 1925286 1925280      84 1925286 1925283
      83 1925292 1925289      84 1925295 1925289      84 1925295 1925292      83
 1925301 1925298      84 1925304 1925298      84 1925304 1925301      83 1925310
 1925307      84 1925313 1925307      84 1925313 1925310      83 1925319 1925316
      84 1925322 1925316      84 1925322 1925319      83 1925328 1925325      84
 1925331 1925325      84 1925331 1925328      83 1925337 1925334      84 1925340
 1925334      84 1925340 1925337      83 1925346 1925343      84 1925349 1925343
      84 1925349 1925346      83 1925355 1925352      84 1925358 1925352      84
 1925358 1925355      83 1925364 1925361      84 1925367 1925361      84 1925367
 1925364      83 1925373 1925370      84 1925376 1925370      84 1925376 1925373
      83 1925382 1925379      84 1925385 1925379      84 1925385 1925382      83
 1925391 1925388      84 1925394 1925388      84 1925394 1925391      83 1925400
 1925397      84 1925403 1925397      84 1925403 1925400      83 1925409 1925406
      84 1925412 1925406      84 1925412 1925409      83 1925418 1925415      84
 1925421 1925415      84 1925421 1925418      83 1925427 1925424      84 1925430
 1925424      84 1925430 1925427      83 1925436 1925433      84 1925439 1925433
      84 1925439 1925436      83 1925445 1925442      84 1925448 1925442      84
 1925448 1925445      83 1925454 1925451      84 1925457 1925451      84 1925457
 1925454      83 1925463 1925460      84 1925466 1925460      84 1925466 1925463
      83 1925472 1925469      84 1925475 1925469      84 1925475 1925472      83
 1925481 1925478      84 1925484 1925478      84 1925484 1925481      83 1925490
 1925487      84 1925493 1925487      84 1925493 1925490      83 1925499 1925496
      84 1925502 1925496      84 1925502 1925499      83 1925508 1925505      84
 1925511 1925505      84 1925511 1925508      83 1925517 1925514      84 1925520
 1925514      84 1925520 1925517      83 1925526 1925523      84 1925529 1925523
      84 1925529 1925526      83 1925535 1925532      84 1925538 1925532      84
 1925538 1925535      83 1925544 1925541      84 1925547 1925541      84 1925547
 1925544      83 1925553 1925550      84 1925556 1925550      84 1925556 1925553
      83 1925562 1925559      84 1925565 1925559      84 1925565 1925562      83
 1925571 1925568      84 1925574 1925568      84 1925574 1925571      83 1925580
 1925577      84 1925583 1925577      84 1925583 1925580      83 1925589 1925586
      84 1925592 1925586      84 1925592 1925589      83 1925598 1925595      84
 1925601 1925595      84 1925601 1925598      83 1925607 1925604      84 1925610
 1925604      84 1925610 1925607      83 1925616 1925613      84 1925619 1925613
      84 1925619 1925616      83 1925625 1925622      84 1925628 1925622      84
 1925628 1925625      83 1925634 1925631      84 1925637 1925631      84 1925637
 1925634      83 1925643 1925640      84 1925646 1925640      84 1925646 1925643
      83 1925652 1925649      84 1925655 1925649      84 1925655 1925652      83
 1925661 1925658      84 1925664 1925658      84 1925664 1925661      83 1925670
 1925667      84 1925673 1925667      84 1925673 1925670      83 1925679 1925676
      84 1925682 1925676      84 1925682 1925679      83 1925688 1925685      84
 1925691 1925685      84 1925691 1925688      83 1925697 1925694      84 1925700
 1925694      84 1925700 1925697      83 1925706 1925703      84 1925709 1925703
      84 1925709 1925706      83 1925715 1925712      84 1925718 1925712      84
 1925718 1925715      83 1925724 1925721      84 1925727 1925721      84 1925727
 1925724      83 1925733 1925730      84 1925736 1925730      84 1925736 1925733
      83 1925742 1925739      84 1925745 1925739      84 1925745 1925742      83
 1925751 1925748      84 1925754 1925748      84 1925754 1925751      83 1925760
 1925757      84 1925763 1925757      84 1925763 1925760      83 1925769 1925766
      84 1925772 1925766      84 1925772 1925769      83 1925778 1925775      84
 1925781 1925775      84 1925781 1925778      83 1925787 1925784      84 1925790
 1925784      84 1925790 1925787      83 1925796 1925793      84 1925799 1925793
      84 1925799 1925796      83 1925805 1925802      84 1925808 1925802      84
 1925808 1925805      83 1925814 1925811      84 1925817 1925811      84 1925817
 1925814      83 1925823 1925820      84 1925826 1925820      84 1925826 1925823
      83 1925832 1925829      84 1925835 1925829      84 1925835 1925832      83
 1925841 1925838      84 1925844 1925838      84 1925844 1925841      83 1925850
 1925847      84 1925853 1925847      84 1925853 1925850      83 1925859 1925856
      84 1925862 1925856      84 1925862 1925859      83 1925868 1925865      84
 1925871 1925865      84 1925871 1925868      83 1925877 1925874      84 1925880
 1925874      84 1925880 1925877      83 1925886 1925883      84 1925889 1925883
      84 1925889 1925886      83 1925895 1925892      84 1925898 1925892      84
 1925898 1925895      83 1925904 1925901      84 1925907 1925901      84 1925907
 1925904      83 1925913 1925910      84 1925916 1925910      84 1925916 1925913
      83 1925922 1925919      84 1925925 1925919      84 1925925 1925922      83
 1925931 1925928      84 1925934 1925928      84 1925934 1925931      83 1925940
 1925937      84 1925943 1925937      84 1925943 1925940      83 1925949 1925946
      84 1925952 1925946      84 1925952 1925949      83 1925958 1925955      84
 1925961 1925955      84 1925961 1925958      83 1925967 1925964      84 1925970
 1925964      84 1925970 1925967      83 1925976 1925973      84 1925979 1925973
      84 1925979 1925976      83 1925985 1925982      84 1925988 1925982      84
 1925988 1925985      83 1925994 1925991      84 1925997 1925991      84 1925997
 1925994      83 1926003 1926000      84 1926006 1926000      84 1926006 1926003
      83 1926012 1926009      84 1926015 1926009      84 1926015 1926012      83
 1926021 1926018      84 1926024 1926018      84 1926024 1926021      83 1926030
 1926027      84 1926033 1926027      84 1926033 1926030      83 1926039 1926036
      84 1926042 1926036      84 1926042 1926039      83 1926048 1926045      84
 1926051 1926045      84 1926051 1926048      83 1926057 1926054      84 1926060
 1926054      84 1926060 1926057      83 1926066 1926063      84 1926069 1926063
      84 1926069 1926066      83 1926075 1926072      84 1926078 1926072      84
 1926078 1926075      83 1926084 1926081      84 1926087 1926081      84 1926087
 1926084      83 1926093 1926090      84 1926096 1926090      84 1926096 1926093
      83 1926102 1926099      84 1926105 1926099      84 1926105 1926102      83
 1926111 1926108      84 1926114 1926108      84 1926114 1926111      83 1926120
 1926117      84 1926123 1926117      84 1926123 1926120      83 1926129 1926126
      84 1926132 1926126      84 1926132 1926129      83 1926138 1926135      84
 1926141 1926135      84 1926141 1926138      83 1926147 1926144      84 1926150
 1926144      84 1926150 1926147      83 1926156 1926153      84 1926159 1926153
      84 1926159 1926156      83 1926165 1926162      84 1926168 1926162      84
 1926168 1926165      83 1926174 1926171      84 1926177 1926171      84 1926177
 1926174      83 1926183 1926180      84 1926186 1926180      84 1926186 1926183
      83 1926192 1926189      84 1926195 1926189      84 1926195 1926192      83
 1926201 1926198      84 1926204 1926198      84 1926204 1926201      83 1926210
 1926207      84 1926213 1926207      84 1926213 1926210      83 1926219 1926216
      84 1926222 1926216      84 1926222 1926219      83 1926228 1926225      84
 1926231 1926225      84 1926231 1926228      83 1926237 1926234      84 1926240
 1926234      84 1926240 1926237      83 1926246 1926243      84 1926249 1926243
      84 1926249 1926246      83 1926255 1926252      84 1926258 1926252      84
 1926258 1926255      83 1926264 1926261      84 1926267 1926261      84 1926267
 1926264      83 1926273 1926270      84 1926276 1926270      84 1926276 1926273
      83 1926282 1926279      84 1926285 1926279      84 1926285 1926282      83
 1926291 1926288      84 1926294 1926288      84 1926294 1926291      83 1926300
 1926297      84 1926303 1926297      84 1926303 1926300      83 1926309 1926306
      84 1926312 1926306      84 1926312 1926309      83 1926318 1926315      84
 1926321 1926315      84 1926321 1926318      83 1926327 1926324      84 1926330
 1926324      84 1926330 1926327      83 1926336 1926333      84 1926339 1926333
      84 1926339 1926336      83 1926345 1926342      84 1926348 1926342      84
 1926348 1926345      83 1926354 1926351      84 1926357 1926351      84 1926357
 1926354      83 1926363 1926360      84 1926366 1926360      84 1926366 1926363
      83 1926372 1926369      84 1926375 1926369      84 1926375 1926372      83
 1926381 1926378      84 1926384 1926378      84 1926384 1926381      83 1926390
 1926387      84 1926393 1926387      84 1926393 1926390      83 1926399 1926396
      84 1926402 1926396      84 1926402 1926399      83 1926408 1926405      84
 1926411 1926405      84 1926411 1926408      83 1926417 1926414      84 1926420
 1926414      84 1926420 1926417      83 1926426 1926423      84 1926429 1926423
      84 1926429 1926426      83 1926435 1926432      84 1926438 1926432      84
 1926438 1926435      83 1926444 1926441      84 1926447 1926441      84 1926447
 1926444      83 1926453 1926450      84 1926456 1926450      84 1926456 1926453
      83 1926462 1926459      84 1926465 1926459      84 1926465 1926462      83
 1926471 1926468      84 1926474 1926468      84 1926474 1926471      83 1926480
 1926477      84 1926483 1926477      84 1926483 1926480      83 1926489 1926486
      84 1926492 1926486      84 1926492 1926489      83 1926498 1926495      84
 1926501 1926495      84 1926501 1926498      83 1926507 1926504      84 1926510
 1926504      84 1926510 1926507      83 1926516 1926513      84 1926519 1926513
      84 1926519 1926516      83 1926525 1926522      84 1926528 1926522      84
 1926528 1926525      83 1926534 1926531      84 1926537 1926531      84 1926537
 1926534      83 1926543 1926540      84 1926546 1926540      84 1926546 1926543
      83 1926552 1926549      84 1926555 1926549      84 1926555 1926552      83
 1926561 1926558      84 1926564 1926558      84 1926564 1926561      83 1926570
 1926567      84 1926573 1926567      84 1926573 1926570      83 1926579 1926576
      84 1926582 1926576      84 1926582 1926579      83 1926588 1926585      84
 1926591 1926585      84 1926591 1926588      83 1926597 1926594      84 1926600
 1926594      84 1926600 1926597      83 1926606 1926603      84 1926609 1926603
      84 1926609 1926606      83 1926615 1926612      84 1926618 1926612      84
 1926618 1926615      83 1926624 1926621      84 1926627 1926621      84 1926627
 1926624      83 1926633 1926630      84 1926636 1926630      84 1926636 1926633
      83 1926642 1926639      84 1926645 1926639      84 1926645 1926642      83
 1926651 1926648      84 1926654 1926648      84 1926654 1926651      83 1926660
 1926657      84 1926663 1926657      84 1926663 1926660      83 1926669 1926666
      84 1926672 1926666      84 1926672 1926669      83 1926678 1926675      84
 1926681 1926675      84 1926681 1926678      83 1926687 1926684      84 1926690
 1926684      84 1926690 1926687      83 1926696 1926693      84 1926699 1926693
      84 1926699 1926696      83 1926705 1926702      84 1926708 1926702      84
 1926708 1926705      83 1926714 1926711      84 1926717 1926711      84 1926717
 1926714      83 1926723 1926720      84 1926726 1926720      84 1926726 1926723
      83 1926732 1926729      84 1926735 1926729      84 1926735 1926732      83
 1926741 1926738      84 1926744 1926738      84 1926744 1926741      83 1926750
 1926747      84 1926753 1926747      84 1926753 1926750      83 1926759 1926756
      84 1926762 1926756      84 1926762 1926759      83 1926768 1926765      84
 1926771 1926765      84 1926771 1926768      83 1926777 1926774      84 1926780
 1926774      84 1926780 1926777      83 1926786 1926783      84 1926789 1926783
      84 1926789 1926786      83 1926795 1926792      84 1926798 1926792      84
 1926798 1926795      83 1926804 1926801      84 1926807 1926801      84 1926807
 1926804      83 1926813 1926810      84 1926816 1926810      84 1926816 1926813
      83 1926822 1926819      84 1926825 1926819      84 1926825 1926822      83
 1926831 1926828      84 1926834 1926828      84 1926834 1926831      83 1926840
 1926837      84 1926843 1926837      84 1926843 1926840      83 1926849 1926846
      84 1926852 1926846      84 1926852 1926849      83 1926858 1926855      84
 1926861 1926855      84 1926861 1926858      83 1926867 1926864      84 1926870
 1926864      84 1926870 1926867      83 1926876 1926873      84 1926879 1926873
      84 1926879 1926876      83 1926885 1926882      84 1926888 1926882      84
 1926888 1926885      83 1926894 1926891      84 1926897 1926891      84 1926897
 1926894      83 1926903 1926900      84 1926906 1926900      84 1926906 1926903
      83 1926912 1926909      84 1926915 1926909      84 1926915 1926912      83
 1926921 1926918      84 1926924 1926918      84 1926924 1926921      83 1926930
 1926927      84 1926933 1926927      84 1926933 1926930      83 1926939 1926936
      84 1926942 1926936      84 1926942 1926939      83 1926948 1926945      84
 1926951 1926945      84 1926951 1926948      83 1926957 1926954      84 1926960
 1926954      84 1926960 1926957      83 1926966 1926963      84 1926969 1926963
      84 1926969 1926966      83 1926975 1926972      84 1926978 1926972      84
 1926978 1926975      83 1926984 1926981      84 1926987 1926981      84 1926987
 1926984      83 1926993 1926990      84 1926996 1926990      84 1926996 1926993
      83 1927002 1926999      84 1927005 1926999      84 1927005 1927002      83
 1927011 1927008      84 1927014 1927008      84 1927014 1927011      83 1927020
 1927017      84 1927023 1927017      84 1927023 1927020      83 1927029 1927026
      84 1927032 1927026      84 1927032 1927029      83 1927038 1927035      84
 1927041 1927035      84 1927041 1927038      83 1927047 1927044      84 1927050
 1927044      84 1927050 1927047      83 1927056 1927053      84 1927059 1927053
      84 1927059 1927056      83 1927065 1927062      84 1927068 1927062      84
 1927068 1927065      83 1927074 1927071      84 1927077 1927071      84 1927077
 1927074      83 1927083 1927080      84 1927086 1927080      84 1927086 1927083
      83 1927092 1927089      84 1927095 1927089      84 1927095 1927092      83
 1927101 1927098      84 1927104 1927098      84 1927104 1927101      83 1927110
 1927107      84 1927113 1927107      84 1927113 1927110      83 1927119 1927116
      84 1927122 1927116      84 1927122 1927119      83 1927128 1927125      84
 1927131 1927125      84 1927131 1927128      83 1927137 1927134      84 1927140
 1927134      84 1927140 1927137      83 1927146 1927143      84 1927149 1927143
      84 1927149 1927146      83 1927155 1927152      84 1927158 1927152      84
 1927158 1927155      83 1927164 1927161      84 1927167 1927161      84 1927167
 1927164      83 1927173 1927170      84 1927176 1927170      84 1927176 1927173
      83 1927182 1927179      84 1927185 1927179      84 1927185 1927182      83
 1927191 1927188      84 1927194 1927188      84 1927194 1927191      83 1927200
 1927197      84 1927203 1927197      84 1927203 1927200      83 1927209 1927206
      84 1927212 1927206      84 1927212 1927209      83 1927218 1927215      84
 1927221 1927215      84 1927221 1927218      83 1927227 1927224      84 1927230
 1927224      84 1927230 1927227      83 1927236 1927233      84 1927239 1927233
      84 1927239 1927236      83 1927245 1927242      84 1927248 1927242      84
 1927248 1927245      83 1927254 1927251      84 1927257 1927251      84 1927257
 1927254      83 1927263 1927260      84 1927266 1927260      84 1927266 1927263
      83 1927272 1927269      84 1927275 1927269      84 1927275 1927272      83
 1927281 1927278      84 1927284 1927278      84 1927284 1927281      83 1927290
 1927287      84 1927293 1927287      84 1927293 1927290      83 1927299 1927296
      84 1927302 1927296      84 1927302 1927299      83 1927308 1927305      84
 1927311 1927305      84 1927311 1927308      83 1927317 1927314      84 1927320
 1927314      84 1927320 1927317      83 1927326 1927323      84 1927329 1927323
      84 1927329 1927326      83 1927335 1927332      84 1927338 1927332      84
 1927338 1927335      83 1927344 1927341      84 1927347 1927341      84 1927347
 1927344      83 1927353 1927350      84 1927356 1927350      84 1927356 1927353
      83 1927362 1927359      84 1927365 1927359      84 1927365 1927362      83
 1927371 1927368      84 1927374 1927368      84 1927374 1927371      83 1927380
 1927377      84 1927383 1927377      84 1927383 1927380      83 1927389 1927386
      84 1927392 1927386      84 1927392 1927389      83 1927398 1927395      84
 1927401 1927395      84 1927401 1927398      83 1927407 1927404      84 1927410
 1927404      84 1927410 1927407      83 1927416 1927413      84 1927419 1927413
      84 1927419 1927416      83 1927425 1927422      84 1927428 1927422      84
 1927428 1927425      83 1927434 1927431      84 1927437 1927431      84 1927437
 1927434      83 1927443 1927440      84 1927446 1927440      84 1927446 1927443
      83 1927452 1927449      84 1927455 1927449      84 1927455 1927452      83
 1927461 1927458      84 1927464 1927458      84 1927464 1927461      83 1927470
 1927467      84 1927473 1927467      84 1927473 1927470      83 1927479 1927476
      84 1927482 1927476      84 1927482 1927479      83 1927488 1927485      84
 1927491 1927485      84 1927491 1927488      83 1927497 1927494      84 1927500
 1927494      84 1927500 1927497      83 1927506 1927503      84 1927509 1927503
      84 1927509 1927506      83 1927515 1927512      84 1927518 1927512      84
 1927518 1927515      83 1927524 1927521      84 1927527 1927521      84 1927527
 1927524      83 1927533 1927530      84 1927536 1927530      84 1927536 1927533
      83 1927542 1927539      84 1927545 1927539      84 1927545 1927542      83
 1927551 1927548      84 1927554 1927548      84 1927554 1927551      83 1927560
 1927557      84 1927563 1927557      84 1927563 1927560      83 1927569 1927566
      84 1927572 1927566      84 1927572 1927569      83 1927578 1927575      84
 1927581 1927575      84 1927581 1927578      83 1927587 1927584      84 1927590
 1927584      84 1927590 1927587      83 1927596 1927593      84 1927599 1927593
      84 1927599 1927596      83 1927605 1927602      84 1927608 1927602      84
 1927608 1927605      83 1927614 1927611      84 1927617 1927611      84 1927617
 1927614      83 1927623 1927620      84 1927626 1927620      84 1927626 1927623
      83 1927632 1927629      84 1927635 1927629      84 1927635 1927632      83
 1927641 1927638      84 1927644 1927638      84 1927644 1927641      83 1927650
 1927647      84 1927653 1927647      84 1927653 1927650      83 1927659 1927656
      84 1927662 1927656      84 1927662 1927659      83 1927668 1927665      84
 1927671 1927665      84 1927671 1927668      83 1927677 1927674      84 1927680
 1927674      84 1927680 1927677      83 1927686 1927683      84 1927689 1927683
      84 1927689 1927686      83 1927695 1927692      84 1927698 1927692      84
 1927698 1927695      83 1927704 1927701      84 1927707 1927701      84 1927707
 1927704      83 1927713 1927710      84 1927716 1927710      84 1927716 1927713
      83 1927722 1927719      84 1927725 1927719      84 1927725 1927722      83
 1927731 1927728      84 1927734 1927728      84 1927734 1927731      83 1927740
 1927737      84 1927743 1927737      84 1927743 1927740      83 1927749 1927746
      84 1927752 1927746      84 1927752 1927749      83 1927758 1927755      84
 1927761 1927755      84 1927761 1927758      83 1927767 1927764      84 1927770
 1927764      84 1927770 1927767      83 1927776 1927773      84 1927779 1927773
      84 1927779 1927776      83 1927785 1927782      84 1927788 1927782      84
 1927788 1927785      83 1927794 1927791      84 1927797 1927791      84 1927797
 1927794      83 1927803 1927800      84 1927806 1927800      84 1927806 1927803
      83 1927812 1927809      84 1927815 1927809      84 1927815 1927812      83
 1927821 1927818      84 1927824 1927818      84 1927824 1927821      83 1927830
 1927827      84 1927833 1927827      84 1927833 1927830      83 1927839 1927836
      84 1927842 1927836      84 1927842 1927839      83 1927848 1927845      84
 1927851 1927845      84 1927851 1927848      83 1927857 1927854      84 1927860
 1927854      84 1927860 1927857      83 1927866 1927863      84 1927869 1927863
      84 1927869 1927866      83 1927875 1927872      84 1927878 1927872      84
 1927878 1927875      83 1927884 1927881      84 1927887 1927881      84 1927887
 1927884      83 1927893 1927890      84 1927896 1927890      84 1927896 1927893
      83 1927902 1927899      84 1927905 1927899      84 1927905 1927902      83
 1927911 1927908      84 1927914 1927908      84 1927914 1927911      83 1927920
 1927917      84 1927923 1927917      84 1927923 1927920      83 1927929 1927926
      84 1927932 1927926      84 1927932 1927929      83 1927938 1927935      84
 1927941 1927935      84 1927941 1927938      83 1927947 1927944      84 1927950
 1927944      84 1927950 1927947      83 1927956 1927953      84 1927959 1927953
      84 1927959 1927956      83 1927965 1927962      84 1927968 1927962      84
 1927968 1927965      83 1927974 1927971      84 1927977 1927971      84 1927977
 1927974      83 1927983 1927980      84 1927986 1927980      84 1927986 1927983
      83 1927992 1927989      84 1927995 1927989      84 1927995 1927992      83
 1928001 1927998      84 1928004 1927998      84 1928004 1928001      83 1928010
 1928007      84 1928013 1928007      84 1928013 1928010      83 1928019 1928016
      84 1928022 1928016      84 1928022 1928019      83 1928028 1928025      84
 1928031 1928025      84 1928031 1928028      83 1928037 1928034      84 1928040
 1928034      84 1928040 1928037      83 1928046 1928043      84 1928049 1928043
      84 1928049 1928046      83 1928055 1928052      84 1928058 1928052      84
 1928058 1928055      83 1928064 1928061      84 1928067 1928061      84 1928067
 1928064      83 1928073 1928070      84 1928076 1928070      84 1928076 1928073
      83 1928082 1928079      84 1928085 1928079      84 1928085 1928082      83
 1928091 1928088      84 1928094 1928088      84 1928094 1928091      83 1928100
 1928097      84 1928103 1928097      84 1928103 1928100      83 1928109 1928106
      84 1928112 1928106      84 1928112 1928109      83 1928118 1928115      84
 1928121 1928115      84 1928121 1928118      83 1928127 1928124      84 1928130
 1928124      84 1928130 1928127      83 1928136 1928133      84 1928139 1928133
      84 1928139 1928136      83 1928145 1928142      84 1928148 1928142      84
 1928148 1928145      83 1928154 1928151      84 1928157 1928151      84 1928157
 1928154      83 1928163 1928160      84 1928166 1928160      84 1928166 1928163
      83 1928172 1928169      84 1928175 1928169      84 1928175 1928172      83
 1928181 1928178      84 1928184 1928178      84 1928184 1928181      83 1928190
 1928187      84 1928193 1928187      84 1928193 1928190      83 1928199 1928196
      84 1928202 1928196      84 1928202 1928199      83 1928208 1928205      84
 1928211 1928205      84 1928211 1928208      83 1928217 1928214      84 1928220
 1928214      84 1928220 1928217      83 1928226 1928223      84 1928229 1928223
      84 1928229 1928226      83 1928235 1928232      84 1928238 1928232      84
 1928238 1928235      83 1928244 1928241      84 1928247 1928241      84 1928247
 1928244      83 1928253 1928250      84 1928256 1928250      84 1928256 1928253
      83 1928262 1928259      84 1928265 1928259      84 1928265 1928262      83
 1928271 1928268      84 1928274 1928268      84 1928274 1928271      83 1928280
 1928277      84 1928283 1928277      84 1928283 1928280      83 1928289 1928286
      84 1928292 1928286      84 1928292 1928289      83 1928298 1928295      84
 1928301 1928295      84 1928301 1928298      83 1928307 1928304      84 1928310
 1928304      84 1928310 1928307      83 1928316 1928313      84 1928319 1928313
      84 1928319 1928316      83 1928325 1928322      84 1928328 1928322      84
 1928328 1928325      83 1928334 1928331      84 1928337 1928331      84 1928337
 1928334      83 1928343 1928340      84 1928346 1928340      84 1928346 1928343
      83 1928352 1928349      84 1928355 1928349      84 1928355 1928352      83
 1928361 1928358      84 1928364 1928358      84 1928364 1928361      83 1928370
 1928367      84 1928373 1928367      84 1928373 1928370      83 1928379 1928376
      84 1928382 1928376      84 1928382 1928379      83 1928388 1928385      84
 1928391 1928385      84 1928391 1928388      83 1928397 1928394      84 1928400
 1928394      84 1928400 1928397      83 1928406 1928403      84 1928409 1928403
      84 1928409 1928406      83 1928415 1928412      84 1928418 1928412      84
 1928418 1928415      83 1928424 1928421      84 1928427 1928421      84 1928427
 1928424      83 1928433 1928430      84 1928436 1928430      84 1928436 1928433
      83 1928442 1928439      84 1928445 1928439      84 1928445 1928442      83
 1928451 1928448      84 1928454 1928448      84 1928454 1928451      83 1928460
 1928457      84 1928463 1928457      84 1928463 1928460      83 1928469 1928466
      84 1928472 1928466      84 1928472 1928469      83 1928478 1928475      84
 1928481 1928475      84 1928481 1928478      83 1928487 1928484      84 1928490
 1928484      84 1928490 1928487      83 1928496 1928493      84 1928499 1928493
      84 1928499 1928496      83 1928505 1928502      84 1928508 1928502      84
 1928508 1928505      83 1928514 1928511      84 1928517 1928511      84 1928517
 1928514      83 1928523 1928520      84 1928526 1928520      84 1928526 1928523
      83 1928532 1928529      84 1928535 1928529      84 1928535 1928532      83
 1928541 1928538      84 1928544 1928538      84 1928544 1928541      83 1928550
 1928547      84 1928553 1928547      84 1928553 1928550      83 1928559 1928556
      84 1928562 1928556      84 1928562 1928559      83 1928568 1928565      84
 1928571 1928565      84 1928571 1928568      83 1928577 1928574      84 1928580
 1928574      84 1928580 1928577      83 1928586 1928583      84 1928589 1928583
      84 1928589 1928586      83 1928595 1928592      84 1928598 1928592      84
 1928598 1928595      83 1928604 1928601      84 1928607 1928601      84 1928607
 1928604      83 1928613 1928610      84 1928616 1928610      84 1928616 1928613
      83 1928622 1928619      84 1928625 1928619      84 1928625 1928622      83
 1928631 1928628      84 1928634 1928628      84 1928634 1928631      83 1928640
 1928637      84 1928643 1928637      84 1928643 1928640      83 1928649 1928646
      84 1928652 1928646      84 1928652 1928649      83 1928658 1928655      84
 1928661 1928655      84 1928661 1928658      83 1928667 1928664      84 1928670
 1928664      84 1928670 1928667      83 1928676 1928673      84 1928679 1928673
      84 1928679 1928676      83 1928685 1928682      84 1928688 1928682      84
 1928688 1928685      83 1928694 1928691      84 1928697 1928691      84 1928697
 1928694      83 1928703 1928700      84 1928706 1928700      84 1928706 1928703
      83 1928712 1928709      84 1928715 1928709      84 1928715 1928712      83
 1928721 1928718      84 1928724 1928718      84 1928724 1928721      83 1928730
 1928727      84 1928733 1928727      84 1928733 1928730      83 1928739 1928736
      84 1928742 1928736      84 1928742 1928739      83 1928748 1928745      84
 1928751 1928745      84 1928751 1928748      83 1928757 1928754      84 1928760
 1928754      84 1928760 1928757      83 1928766 1928763      84 1928769 1928763
      84 1928769 1928766      83 1928775 1928772      84 1928778 1928772      84
 1928778 1928775      83 1928784 1928781      84 1928787 1928781      84 1928787
 1928784      83 1928793 1928790      84 1928796 1928790      84 1928796 1928793
      83 1928802 1928799      84 1928805 1928799      84 1928805 1928802      83
 1928811 1928808      84 1928814 1928808      84 1928814 1928811      83 1928820
 1928817      84 1928823 1928817      84 1928823 1928820      83 1928829 1928826
      84 1928832 1928826      84 1928832 1928829      83 1928838 1928835      84
 1928841 1928835      84 1928841 1928838      83 1928847 1928844      84 1928850
 1928844      84 1928850 1928847      83 1928856 1928853      84 1928859 1928853
      84 1928859 1928856      83 1928865 1928862      84 1928868 1928862      84
 1928868 1928865      83 1928874 1928871      84 1928877 1928871      84 1928877
 1928874      83 1928883 1928880      84 1928886 1928880      84 1928886 1928883
      83 1928892 1928889      84 1928895 1928889      84 1928895 1928892      83
 1928901 1928898      84 1928904 1928898      84 1928904 1928901      83 1928910
 1928907      84 1928913 1928907      84 1928913 1928910      83 1928919 1928916
      84 1928922 1928916      84 1928922 1928919      83 1928928 1928925      84
 1928931 1928925      84 1928931 1928928      83 1928937 1928934      84 1928940
 1928934      84 1928940 1928937      83 1928946 1928943      84 1928949 1928943
      84 1928949 1928946      83 1928955 1928952      84 1928958 1928952      84
 1928958 1928955      83 1928964 1928961      84 1928967 1928961      84 1928967
 1928964      83 1928973 1928970      84 1928976 1928970      84 1928976 1928973
      83 1928982 1928979      84 1928985 1928979      84 1928985 1928982      83
 1928991 1928988      84 1928994 1928988      84 1928994 1928991      83 1929000
 1928997      84 1929003 1928997      84 1929003 1929000      83 1929009 1929006
      84 1929012 1929006      84 1929012 1929009      83 1929018 1929015      84
 1929021 1929015      84 1929021 1929018      83 1929027 1929024      84 1929030
 1929024      84 1929030 1929027      83 1929036 1929033      84 1929039 1929033
      84 1929039 1929036      83 1929045 1929042      84 1929048 1929042      84
 1929048 1929045      83 1929054 1929051      84 1929057 1929051      84 1929057
 1929054      83 1929063 1929060      84 1929066 1929060      84 1929066 1929063
      83 1929072 1929069      84 1929075 1929069      84 1929075 1929072      83
 1929081 1929078      84 1929084 1929078      84 1929084 1929081      83 1929090
 1929087      84 1929093 1929087      84 1929093 1929090      83 1929099 1929096
      84 1929102 1929096      84 1929102 1929099      83 1929108 1929105      84
 1929111 1929105      84 1929111 1929108      83 1929117 1929114      84 1929120
 1929114      84 1929120 1929117      83 1929126 1929123      84 1929129 1929123
      84 1929129 1929126      83 1929135 1929132      84 1929138 1929132      84
 1929138 1929135      83 1929144 1929141      84 1929147 1929141      84 1929147
 1929144      83 1929153 1929150      84 1929156 1929150      84 1929156 1929153
      83 1929162 1929159      84 1929165 1929159      84 1929165 1929162      83
 1929171 1929168      84 1929174 1929168      84 1929174 1929171      83 1929180
 1929177      84 1929183 1929177      84 1929183 1929180      83 1929189 1929186
      84 1929192 1929186      84 1929192 1929189      83 1929198 1929195      84
 1929201 1929195      84 1929201 1929198      83 1929207 1929204      84 1929210
 1929204      84 1929210 1929207      83 1929216 1929213      84 1929219 1929213
      84 1929219 1929216      83 1929225 1929222      84 1929228 1929222      84
 1929228 1929225      83 1929234 1929231      84 1929237 1929231      84 1929237
 1929234      83 1929243 1929240      84 1929246 1929240      84 1929246 1929243
      83 1929252 1929249      84 1929255 1929249      84 1929255 1929252      83
 1929261 1929258      84 1929264 1929258      84 1929264 1929261      83 1929270
 1929267      84 1929273 1929267      84 1929273 1929270      83 1929279 1929276
      84 1929282 1929276      84 1929282 1929279      83 1929288 1929285      84
 1929291 1929285      84 1929291 1929288      83 1929297 1929294      84 1929300
 1929294      84 1929300 1929297      83 1929306 1929303      84 1929309 1929303
      84 1929309 1929306      83 1929315 1929312      84 1929318 1929312      84
 1929318 1929315      83 1929324 1929321      84 1929327 1929321      84 1929327
 1929324      83 1929333 1929330      84 1929336 1929330      84 1929336 1929333
      83 1929342 1929339      84 1929345 1929339      84 1929345 1929342      83
 1929351 1929348      84 1929354 1929348      84 1929354 1929351      83 1929360
 1929357      84 1929363 1929357      84 1929363 1929360      83 1929369 1929366
      84 1929372 1929366      84 1929372 1929369      83 1929378 1929375      84
 1929381 1929375      84 1929381 1929378      83 1929387 1929384      84 1929390
 1929384      84 1929390 1929387      83 1929396 1929393      84 1929399 1929393
      84 1929399 1929396      83 1929405 1929402      84 1929408 1929402      84
 1929408 1929405      83 1929414 1929411      84 1929417 1929411      84 1929417
 1929414      83 1929423 1929420      84 1929426 1929420      84 1929426 1929423
      83 1929432 1929429      84 1929435 1929429      84 1929435 1929432      83
 1929441 1929438      84 1929444 1929438      84 1929444 1929441      83 1929450
 1929447      84 1929453 1929447      84 1929453 1929450      83 1929459 1929456
      84 1929462 1929456      84 1929462 1929459      83 1929468 1929465      84
 1929471 1929465      84 1929471 1929468      83 1929477 1929474      84 1929480
 1929474      84 1929480 1929477      83 1929486 1929483      84 1929489 1929483
      84 1929489 1929486      83 1929495 1929492      84 1929498 1929492      84
 1929498 1929495      83 1929504 1929501      84 1929507 1929501      84 1929507
 1929504      83 1929513 1929510      84 1929516 1929510      84 1929516 1929513
      83 1929522 1929519      84 1929525 1929519      84 1929525 1929522      83
 1929531 1929528      84 1929534 1929528      84 1929534 1929531      83 1929540
 1929537      84 1929543 1929537      84 1929543 1929540      83 1929549 1929546
      84 1929552 1929546      84 1929552 1929549      83 1929558 1929555      84
 1929561 1929555      84 1929561 1929558      83 1929567 1929564      84 1929570
 1929564      84 1929570 1929567      83 1929576 1929573      84 1929579 1929573
      84 1929579 1929576      83 1929585 1929582      84 1929588 1929582      84
 1929588 1929585      83 1929594 1929591      84 1929597 1929591      84 1929597
 1929594      83 1929603 1929600      84 1929606 1929600      84 1929606 1929603
      83 1929612 1929609      84 1929615 1929609      84 1929615 1929612      83
 1929621 1929618      84 1929624 1929618      84 1929624 1929621      83 1929630
 1929627      84 1929633 1929627      84 1929633 1929630      83 1929639 1929636
      84 1929642 1929636      84 1929642 1929639      83 1929648 1929645      84
 1929651 1929645      84 1929651 1929648      83 1929657 1929654      84 1929660
 1929654      84 1929660 1929657      83 1929666 1929663      84 1929669 1929663
      84 1929669 1929666      83 1929675 1929672      84 1929678 1929672      84
 1929678 1929675      83 1929684 1929681      84 1929687 1929681      84 1929687
 1929684      83 1929693 1929690      84 1929696 1929690      84 1929696 1929693
      83 1929702 1929699      84 1929705 1929699      84 1929705 1929702      83
 1929711 1929708      84 1929714 1929708      84 1929714 1929711      83 1929720
 1929717      84 1929723 1929717      84 1929723 1929720      83 1929729 1929726
      84 1929732 1929726      84 1929732 1929729      83 1929738 1929735      84
 1929741 1929735      84 1929741 1929738      83 1929747 1929744      84 1929750
 1929744      84 1929750 1929747      83 1929756 1929753      84 1929759 1929753
      84 1929759 1929756      83 1929765 1929762      84 1929768 1929762      84
 1929768 1929765      83 1929774 1929771      84 1929777 1929771      84 1929777
 1929774      83 1929783 1929780      84 1929786 1929780      84 1929786 1929783
      83 1929792 1929789      84 1929795 1929789      84 1929795 1929792      83
 1929801 1929798      84 1929804 1929798      84 1929804 1929801      83 1929810
 1929807      84 1929813 1929807      84 1929813 1929810      83 1929819 1929816
      84 1929822 1929816      84 1929822 1929819      83 1929828 1929825      84
 1929831 1929825      84 1929831 1929828      83 1929837 1929834      84 1929840
 1929834      84 1929840 1929837      83 1929846 1929843      84 1929849 1929843
      84 1929849 1929846      83 1929855 1929852      84 1929858 1929852      84
 1929858 1929855      83 1929864 1929861      84 1929867 1929861      84 1929867
 1929864      83 1929873 1929870      84 1929876 1929870      84 1929876 1929873
      83 1929882 1929879      84 1929885 1929879      84 1929885 1929882      83
 1929891 1929888      84 1929894 1929888      84 1929894 1929891      83 1929900
 1929897      84 1929903 1929897      84 1929903 1929900      83 1929909 1929906
      84 1929912 1929906      84 1929912 1929909      83 1929918 1929915      84
 1929921 1929915      84 1929921 1929918      83 1929927 1929924      84 1929930
 1929924      84 1929930 1929927      83 1929936 1929933      84 1929939 1929933
      84 1929939 1929936      83 1929945 1929942      84 1929948 1929942      84
 1929948 1929945      83 1929954 1929951      84 1929957 1929951      84 1929957
 1929954      83 1929963 1929960      84 1929966 1929960      84 1929966 1929963
      83 1929972 1929969      84 1929975 1929969      84 1929975 1929972      83
 1929981 1929978      84 1929984 1929978      84 1929984 1929981      83 1929990
 1929987      84 1929993 1929987      84 1929993 1929990      83 1929999 1929996
      84 1930002 1929996      84 1930002 1929999      83 1930008 1930005      84
 1930011 1930005      84 1930011 1930008      83 1930017 1930014      84 1930020
 1930014      84 1930020 1930017      83 1930026 1930023      84 1930029 1930023
      84 1930029 1930026      83 1930035 1930032      84 1930038 1930032      84
 1930038 1930035      83 1930044 1930041      84 1930047 1930041      84 1930047
 1930044      83 1930053 1930050      84 1930056 1930050      84 1930056 1930053
      83 1930062 1930059      84 1930065 1930059      84 1930065 1930062      83
 1930071 1930068      84 1930074 1930068      84 1930074 1930071      83 1930080
 1930077      84 1930083 1930077      84 1930083 1930080      83 1930089 1930086
      84 1930092 1930086      84 1930092 1930089      83 1930098 1930095      84
 1930101 1930095      84 1930101 1930098      83 1930107 1930104      84 1930110
 1930104      84 1930110 1930107      83 1930116 1930113      84 1930119 1930113
      84 1930119 1930116      83 1930125 1930122      84 1930128 1930122      84
 1930128 1930125      83 1930134 1930131      84 1930137 1930131      84 1930137
 1930134      83 1930143 1930140      84 1930146 1930140      84 1930146 1930143
      83 1930152 1930149      84 1930155 1930149      84 1930155 1930152      83
 1930161 1930158      84 1930164 1930158      84 1930164 1930161      83 1930170
 1930167      84 1930173 1930167      84 1930173 1930170      83 1930179 1930176
      84 1930182 1930176      84 1930182 1930179      83 1930188 1930185      84
 1930191 1930185      84 1930191 1930188      83 1930197 1930194      84 1930200
 1930194      84 1930200 1930197      83 1930206 1930203      84 1930209 1930203
      84 1930209 1930206      83 1930215 1930212      84 1930218 1930212      84
 1930218 1930215      83 1930224 1930221      84 1930227 1930221      84 1930227
 1930224      83 1930233 1930230      84 1930236 1930230      84 1930236 1930233
      83 1930242 1930239      84 1930245 1930239      84 1930245 1930242      83
 1930251 1930248      84 1930254 1930248      84 1930254 1930251      83 1930260
 1930257      84 1930263 1930257      84 1930263 1930260      83 1930269 1930266
      84 1930272 1930266      84 1930272 1930269      83 1930278 1930275      84
 1930281 1930275      84 1930281 1930278      83 1930287 1930284      84 1930290
 1930284      84 1930290 1930287      83 1930296 1930293      84 1930299 1930293
      84 1930299 1930296      83 1930305 1930302      84 1930308 1930302      84
 1930308 1930305      83 1930314 1930311      84 1930317 1930311      84 1930317
 1930314      83 1930323 1930320      84 1930326 1930320      84 1930326 1930323
      83 1930332 1930329      84 1930335 1930329      84 1930335 1930332      83
 1930341 1930338      84 1930344 1930338      84 1930344 1930341      83 1930350
 1930347      84 1930353 1930347      84 1930353 1930350      83 1930359 1930356
      84 1930362 1930356      84 1930362 1930359      83 1930368 1930365      84
 1930371 1930365      84 1930371 1930368      83 1930377 1930374      84 1930380
 1930374      84 1930380 1930377      83 1930386 1930383      84 1930389 1930383
      84 1930389 1930386      83 1930395 1930392      84 1930398 1930392      84
 1930398 1930395      83 1930404 1930401      84 1930407 1930401      84 1930407
 1930404      83 1930413 1930410      84 1930416 1930410      84 1930416 1930413
      83 1930422 1930419      84 1930425 1930419      84 1930425 1930422      83
 1930431 1930428      84 1930434 1930428      84 1930434 1930431      83 1930440
 1930437      84 1930443 1930437      84 1930443 1930440      83 1930449 1930446
      84 1930452 1930446      84 1930452 1930449      83 1930458 1930455      84
 1930461 1930455      84 1930461 1930458      83 1930467 1930464      84 1930470
 1930464      84 1930470 1930467      83 1930476 1930473      84 1930479 1930473
      84 1930479 1930476      83 1930485 1930482      84 1930488 1930482      84
 1930488 1930485      83 1930494 1930491      84 1930497 1930491      84 1930497
 1930494      83 1930503 1930500      84 1930506 1930500      84 1930506 1930503
      83 1930512 1930509      84 1930515 1930509      84 1930515 1930512      83
 1930521 1930518      84 1930524 1930518      84 1930524 1930521      83 1930530
 1930527      84 1930533 1930527      84 1930533 1930530      83 1930539 1930536
      84 1930542 1930536      84 1930542 1930539      83 1930548 1930545      84
 1930551 1930545      84 1930551 1930548      83 1930557 1930554      84 1930560
 1930554      84 1930560 1930557      83 1930566 1930563      84 1930569 1930563
      84 1930569 1930566      83 1930575 1930572      84 1930578 1930572      84
 1930578 1930575      83 1930584 1930581      84 1930587 1930581      84 1930587
 1930584      83 1930593 1930590      84 1930596 1930590      84 1930596 1930593
      83 1930602 1930599      84 1930605 1930599      84 1930605 1930602      83
 1930611 1930608      84 1930614 1930608      84 1930614 1930611      83 1930620
 1930617      84 1930623 1930617      84 1930623 1930620      83 1930629 1930626
      84 1930632 1930626      84 1930632 1930629      83 1930638 1930635      84
 1930641 1930635      84 1930641 1930638      83 1930647 1930644      84 1930650
 1930644      84 1930650 1930647      83 1930656 1930653      84 1930659 1930653
      84 1930659 1930656      83 1930665 1930662      84 1930668 1930662      84
 1930668 1930665      83 1930674 1930671      84 1930677 1930671      84 1930677
 1930674      83 1930683 1930680      84 1930686 1930680      84 1930686 1930683
      83 1930692 1930689      84 1930695 1930689      84 1930695 1930692      83
 1930701 1930698      84 1930704 1930698      84 1930704 1930701      83 1930710
 1930707      84 1930713 1930707      84 1930713 1930710      83 1930719 1930716
      84 1930722 1930716      84 1930722 1930719      83 1930728 1930725      84
 1930731 1930725      84 1930731 1930728      83 1930737 1930734      84 1930740
 1930734      84 1930740 1930737      83 1930746 1930743      84 1930749 1930743
      84 1930749 1930746      83 1930755 1930752      84 1930758 1930752      84
 1930758 1930755      83 1930764 1930761      84 1930767 1930761      84 1930767
 1930764      83 1930773 1930770      84 1930776 1930770      84 1930776 1930773
      83 1930782 1930779      84 1930785 1930779      84 1930785 1930782      83
 1930791 1930788      84 1930794 1930788      84 1930794 1930791      83 1930800
 1930797      84 1930803 1930797      84 1930803 1930800      83 1930809 1930806
      84 1930812 1930806      84 1930812 1930809      83 1930818 1930815      84
 1930821 1930815      84 1930821 1930818      83 1930827 1930824      84 1930830
 1930824      84 1930830 1930827      83 1930836 1930833      84 1930839 1930833
      84 1930839 1930836      83 1930845 1930842      84 1930848 1930842      84
 1930848 1930845      83 1930854 1930851      84 1930857 1930851      84 1930857
 1930854      83 1930863 1930860      84 1930866 1930860      84 1930866 1930863
      83 1930872 1930869      84 1930875 1930869      84 1930875 1930872      83
 1930881 1930878      84 1930884 1930878      84 1930884 1930881      83 1930890
 1930887      84 1930893 1930887      84 1930893 1930890      83 1930899 1930896
      84 1930902 1930896      84 1930902 1930899      83 1930908 1930905      84
 1930911 1930905      84 1930911 1930908      83 1930917 1930914      84 1930920
 1930914      84 1930920 1930917      83 1930926 1930923      84 1930929 1930923
      84 1930929 1930926      83 1930935 1930932      84 1930938 1930932      84
 1930938 1930935      83 1930944 1930941      84 1930947 1930941      84 1930947
 1930944      83 1930953 1930950      84 1930956 1930950      84 1930956 1930953
      83 1930962 1930959      84 1930965 1930959      84 1930965 1930962      83
 1930971 1930968      84 1930974 1930968      84 1930974 1930971      83 1930980
 1930977      84 1930983 1930977      84 1930983 1930980      83 1930989 1930986
      84 1930992 1930986      84 1930992 1930989      83 1930998 1930995      84
 1931001 1930995      84 1931001 1930998      83 1931007 1931004      84 1931010
 1931004      84 1931010 1931007      83 1931016 1931013      84 1931019 1931013
      84 1931019 1931016      83 1931025 1931022      84 1931028 1931022      84
 1931028 1931025      83 1931034 1931031      84 1931037 1931031      84 1931037
 1931034      83 1931043 1931040      84 1931046 1931040      84 1931046 1931043
      83 1931052 1931049      84 1931055 1931049      84 1931055 1931052      83
 1931061 1931058      84 1931064 1931058      84 1931064 1931061      83 1931070
 1931067      84 1931073 1931067      84 1931073 1931070      83 1931079 1931076
      84 1931082 1931076      84 1931082 1931079      83 1931088 1931085      84
 1931091 1931085      84 1931091 1931088      83 1931097 1931094      84 1931100
 1931094      84 1931100 1931097      83 1931106 1931103      84 1931109 1931103
      84 1931109 1931106      83 1931115 1931112      84 1931118 1931112      84
 1931118 1931115      83 1931124 1931121      84 1931127 1931121      84 1931127
 1931124      83 1931133 1931130      84 1931136 1931130      84 1931136 1931133
      83 1931142 1931139      84 1931145 1931139      84 1931145 1931142      83
 1931151 1931148      84 1931154 1931148      84 1931154 1931151      83 1931160
 1931157      84 1931163 1931157      84 1931163 1931160      83 1931169 1931166
      84 1931172 1931166      84 1931172 1931169      83 1931178 1931175      84
 1931181 1931175      84 1931181 1931178      83 1931187 1931184      84 1931190
 1931184      84 1931190 1931187      83 1931196 1931193      84 1931199 1931193
      84 1931199 1931196      83 1931205 1931202      84 1931208 1931202      84
 1931208 1931205      83 1931214 1931211      84 1931217 1931211      84 1931217
 1931214      83 1931223 1931220      84 1931226 1931220      84 1931226 1931223
      83 1931232 1931229      84 1931235 1931229      84 1931235 1931232      83
 1931241 1931238      84 1931244 1931238      84 1931244 1931241      83 1931250
 1931247      84 1931253 1931247      84 1931253 1931250      83 1931259 1931256
      84 1931262 1931256      84 1931262 1931259      83 1931268 1931265      84
 1931271 1931265      84 1931271 1931268      83 1931277 1931274      84 1931280
 1931274      84 1931280 1931277      83 1931286 1931283      84 1931289 1931283
      84 1931289 1931286      83 1931295 1931292      84 1931298 1931292      84
 1931298 1931295      83 1931304 1931301      84 1931307 1931301      84 1931307
 1931304      83 1931313 1931310      84 1931316 1931310      84 1931316 1931313
      83 1931322 1931319      84 1931325 1931319      84 1931325 1931322      83
 1931331 1931328      84 1931334 1931328      84 1931334 1931331      83 1931340
 1931337      84 1931343 1931337      84 1931343 1931340      83 1931349 1931346
      84 1931352 1931346      84 1931352 1931349      83 1931358 1931355      84
 1931361 1931355      84 1931361 1931358      83 1931367 1931364      84 1931370
 1931364      84 1931370 1931367      83 1931376 1931373      84 1931379 1931373
      84 1931379 1931376      83 1931385 1931382      84 1931388 1931382      84
 1931388 1931385      83 1931394 1931391      84 1931397 1931391      84 1931397
 1931394      83 1931403 1931400      84 1931406 1931400      84 1931406 1931403
      83 1931412 1931409      84 1931415 1931409      84 1931415 1931412      83
 1931421 1931418      84 1931424 1931418      84 1931424 1931421      83 1931430
 1931427      84 1931433 1931427      84 1931433 1931430      83 1931439 1931436
      84 1931442 1931436      84 1931442 1931439      83 1931448 1931445      84
 1931451 1931445      84 1931451 1931448      83 1931457 1931454      84 1931460
 1931454      84 1931460 1931457      83 1931466 1931463      84 1931469 1931463
      84 1931469 1931466      83 1931475 1931472      84 1931478 1931472      84
 1931478 1931475      83 1931484 1931481      84 1931487 1931481      84 1931487
 1931484      83 1931493 1931490      84 1931496 1931490      84 1931496 1931493
      83 1931502 1931499      84 1931505 1931499      84 1931505 1931502      83
 1931511 1931508      84 1931514 1931508      84 1931514 1931511      83 1931520
 1931517      84 1931523 1931517      84 1931523 1931520      83 1931529 1931526
      84 1931532 1931526      84 1931532 1931529      83 1931538 1931535      84
 1931541 1931535      84 1931541 1931538      83 1931547 1931544      84 1931550
 1931544      84 1931550 1931547      83 1931556 1931553      84 1931559 1931553
      84 1931559 1931556      83 1931565 1931562      84 1931568 1931562      84
 1931568 1931565      83 1931574 1931571      84 1931577 1931571      84 1931577
 1931574      83 1931583 1931580      84 1931586 1931580      84 1931586 1931583
      83 1931592 1931589      84 1931595 1931589      84 1931595 1931592      83
 1931601 1931598      84 1931604 1931598      84 1931604 1931601      83 1931610
 1931607      84 1931613 1931607      84 1931613 1931610      83 1931619 1931616
      84 1931622 1931616      84 1931622 1931619      83 1931628 1931625      84
 1931631 1931625      84 1931631 1931628      83 1931637 1931634      84 1931640
 1931634      84 1931640 1931637      83 1931646 1931643      84 1931649 1931643
      84 1931649 1931646      83 1931655 1931652      84 1931658 1931652      84
 1931658 1931655      83 1931664 1931661      84 1931667 1931661      84 1931667
 1931664      83 1931673 1931670      84 1931676 1931670      84 1931676 1931673
      83 1931682 1931679      84 1931685 1931679      84 1931685 1931682      83
 1931691 1931688      84 1931694 1931688      84 1931694 1931691      83 1931700
 1931697      84 1931703 1931697      84 1931703 1931700      83 1931709 1931706
      84 1931712 1931706      84 1931712 1931709      83 1931718 1931715      84
 1931721 1931715      84 1931721 1931718      83 1931727 1931724      84 1931730
 1931724      84 1931730 1931727      83 1931736 1931733      84 1931739 1931733
      84 1931739 1931736      83 1931745 1931742      84 1931748 1931742      84
 1931748 1931745      83 1931754 1931751      84 1931757 1931751      84 1931757
 1931754      83 1931763 1931760      84 1931766 1931760      84 1931766 1931763
      83 1931772 1931769      84 1931775 1931769      84 1931775 1931772      83
 1931781 1931778      84 1931784 1931778      84 1931784 1931781      83 1931790
 1931787      84 1931793 1931787      84 1931793 1931790      83 1931799 1931796
      84 1931802 1931796      84 1931802 1931799      83 1931808 1931805      84
 1931811 1931805      84 1931811 1931808      83 1931817 1931814      84 1931820
 1931814      84 1931820 1931817      83 1931826 1931823      84 1931829 1931823
      84 1931829 1931826      83 1931835 1931832      84 1931838 1931832      84
 1931838 1931835      83 1931844 1931841      84 1931847 1931841      84 1931847
 1931844      83 1931853 1931850      84 1931856 1931850      84 1931856 1931853
      83 1931862 1931859      84 1931865 1931859      84 1931865 1931862      83
 1931871 1931868      84 1931874 1931868      84 1931874 1931871      83 1931880
 1931877      84 1931883 1931877      84 1931883 1931880      83 1931889 1931886
      84 1931892 1931886      84 1931892 1931889      83 1931898 1931895      84
 1931901 1931895      84 1931901 1931898      83 1931907 1931904      84 1931910
 1931904      84 1931910 1931907      83 1931916 1931913      84 1931919 1931913
      84 1931919 1931916      83 1931925 1931922      84 1931928 1931922      84
 1931928 1931925      83 1931934 1931931      84 1931937 1931931      84 1931937
 1931934      83 1931943 1931940      84 1931946 1931940      84 1931946 1931943
      83 1931952 1931949      84 1931955 1931949      84 1931955 1931952      83
 1931961 1931958      84 1931964 1931958      84 1931964 1931961      83 1931970
 1931967      84 1931973 1931967      84 1931973 1931970      83 1931979 1931976
      84 1931982 1931976      84 1931982 1931979      83 1931988 1931985      84
 1931991 1931985      84 1931991 1931988      83 1931997 1931994      84 1932000
 1931994      84 1932000 1931997      83 1932006 1932003      84 1932009 1932003
      84 1932009 1932006      83 1932015 1932012      84 1932018 1932012      84
 1932018 1932015      83 1932024 1932021      84 1932027 1932021      84 1932027
 1932024      83 1932033 1932030      84 1932036 1932030      84 1932036 1932033
      83 1932042 1932039      84 1932045 1932039      84 1932045 1932042      83
 1932051 1932048      84 1932054 1932048      84 1932054 1932051      83 1932060
 1932057      84 1932063 1932057      84 1932063 1932060      83 1932069 1932066
      84 1932072 1932066      84 1932072 1932069      83 1932078 1932075      84
 1932081 1932075      84 1932081 1932078      83 1932087 1932084      84 1932090
 1932084      84 1932090 1932087      83 1932096 1932093      84 1932099 1932093
      84 1932099 1932096      83 1932105 1932102      84 1932108 1932102      84
 1932108 1932105      83 1932114 1932111      84 1932117 1932111      84 1932117
 1932114      83 1932123 1932120      84 1932126 1932120      84 1932126 1932123
      83 1932132 1932129      84 1932135 1932129      84 1932135 1932132      83
 1932141 1932138      84 1932144 1932138      84 1932144 1932141      83 1932150
 1932147      84 1932153 1932147      84 1932153 1932150      83 1932159 1932156
      84 1932162 1932156      84 1932162 1932159      83 1932168 1932165      84
 1932171 1932165      84 1932171 1932168      83 1932177 1932174      84 1932180
 1932174      84 1932180 1932177      83 1932186 1932183      84 1932189 1932183
      84 1932189 1932186      83 1932195 1932192      84 1932198 1932192      84
 1932198 1932195      83 1932204 1932201      84 1932207 1932201      84 1932207
 1932204      83 1932213 1932210      84 1932216 1932210      84 1932216 1932213
      83 1932222 1932219      84 1932225 1932219      84 1932225 1932222      83
 1932231 1932228      84 1932234 1932228      84 1932234 1932231      83 1932240
 1932237      84 1932243 1932237      84 1932243 1932240      83 1932249 1932246
      84 1932252 1932246      84 1932252 1932249      83 1932258 1932255      84
 1932261 1932255      84 1932261 1932258      83 1932267 1932264      84 1932270
 1932264      84 1932270 1932267      83 1932276 1932273      84 1932279 1932273
      84 1932279 1932276      83 1932285 1932282      84 1932288 1932282      84
 1932288 1932285      83 1932294 1932291      84 1932297 1932291      84 1932297
 1932294      83 1932303 1932300      84 1932306 1932300      84 1932306 1932303
      83 1932312 1932309      84 1932315 1932309      84 1932315 1932312      83
 1932321 1932318      84 1932324 1932318      84 1932324 1932321      83 1932330
 1932327      84 1932333 1932327      84 1932333 1932330      83 1932339 1932336
      84 1932342 1932336      84 1932342 1932339      83 1932348 1932345      84
 1932351 1932345      84 1932351 1932348      83 1932357 1932354      84 1932360
 1932354      84 1932360 1932357      83 1932366 1932363      84 1932369 1932363
      84 1932369 1932366      83 1932375 1932372      84 1932378 1932372      84
 1932378 1932375      83 1932384 1932381      84 1932387 1932381      84 1932387
 1932384      83 1932393 1932390      84 1932396 1932390      84 1932396 1932393
      83 1932402 1932399      84 1932405 1932399      84 1932405 1932402      83
 1932411 1932408      84 1932414 1932408      84 1932414 1932411      83 1932420
 1932417      84 1932423 1932417      84 1932423 1932420      83 1932429 1932426
      84 1932432 1932426      84 1932432 1932429      83 1932438 1932435      84
 1932441 1932435      84 1932441 1932438      83 1932447 1932444      84 1932450
 1932444      84 1932450 1932447      83 1932456 1932453      84 1932459 1932453
      84 1932459 1932456      83 1932465 1932462      84 1932468 1932462      84
 1932468 1932465      83 1932474 1932471      84 1932477 1932471      84 1932477
 1932474      83 1932483 1932480      84 1932486 1932480      84 1932486 1932483
      83 1932492 1932489      84 1932495 1932489      84 1932495 1932492      83
 1932501 1932498      84 1932504 1932498      84 1932504 1932501      83 1932510
 1932507      84 1932513 1932507      84 1932513 1932510      83 1932519 1932516
      84 1932522 1932516      84 1932522 1932519      83 1932528 1932525      84
 1932531 1932525      84 1932531 1932528      83 1932537 1932534      84 1932540
 1932534      84 1932540 1932537      83 1932546 1932543      84 1932549 1932543
      84 1932549 1932546      83 1932555 1932552      84 1932558 1932552      84
 1932558 1932555      83 1932564 1932561      84 1932567 1932561      84 1932567
 1932564      83 1932573 1932570      84 1932576 1932570      84 1932576 1932573
      83 1932582 1932579      84 1932585 1932579      84 1932585 1932582      83
 1932591 1932588      84 1932594 1932588      84 1932594 1932591      83 1932600
 1932597      84 1932603 1932597      84 1932603 1932600      83 1932609 1932606
      84 1932612 1932606      84 1932612 1932609      83 1932618 1932615      84
 1932621 1932615      84 1932621 1932618      83 1932627 1932624      84 1932630
 1932624      84 1932630 1932627      83 1932636 1932633      84 1932639 1932633
      84 1932639 1932636      83 1932645 1932642      84 1932648 1932642      84
 1932648 1932645      83 1932654 1932651      84 1932657 1932651      84 1932657
 1932654      83 1932663 1932660      84 1932666 1932660      84 1932666 1932663
      83 1932672 1932669      84 1932675 1932669      84 1932675 1932672      83
 1932681 1932678      84 1932684 1932678      84 1932684 1932681      83 1932690
 1932687      84 1932693 1932687      84 1932693 1932690      83 1932699 1932696
      84 1932702 1932696      84 1932702 1932699      83 1932708 1932705      84
 1932711 1932705      84 1932711 1932708      83 1932717 1932714      84 1932720
 1932714      84 1932720 1932717      83 1932726 1932723      84 1932729 1932723
      84 1932729 1932726      83 1932735 1932732      84 1932738 1932732      84
 1932738 1932735      83 1932744 1932741      84 1932747 1932741      84 1932747
 1932744      83 1932753 1932750      84 1932756 1932750      84 1932756 1932753
      83 1932762 1932759      84 1932765 1932759      84 1932765 1932762      83
 1932771 1932768      84 1932774 1932768      84 1932774 1932771      83 1932780
 1932777      84 1932783 1932777      84 1932783 1932780      83 1932789 1932786
      84 1932792 1932786      84 1932792 1932789      83 1932798 1932795      84
 1932801 1932795      84 1932801 1932798      83 1932807 1932804      84 1932810
 1932804      84 1932810 1932807      83 1932816 1932813      84 1932819 1932813
      84 1932819 1932816      83 1932825 1932822      84 1932828 1932822      84
 1932828 1932825      83 1932834 1932831      84 1932837 1932831      84 1932837
 1932834      83 1932843 1932840      84 1932846 1932840      84 1932846 1932843
      83 1932852 1932849      84 1932855 1932849      84 1932855 1932852      83
 1932861 1932858      84 1932864 1932858      84 1932864 1932861      83 1932870
 1932867      84 1932873 1932867      84 1932873 1932870      83 1932879 1932876
      84 1932882 1932876      84 1932882 1932879      83 1932888 1932885      84
 1932891 1932885      84 1932891 1932888      83 1932897 1932894      84 1932900
 1932894      84 1932900 1932897      83 1932906 1932903      84 1932909 1932903
      84 1932909 1932906      83 1932915 1932912      84 1932918 1932912      84
 1932918 1932915      83 1932924 1932921      84 1932927 1932921      84 1932927
 1932924      83 1932933 1932930      84 1932936 1932930      84 1932936 1932933
      83 1932942 1932939      84 1932945 1932939      84 1932945 1932942      83
 1932951 1932948      84 1932954 1932948      84 1932954 1932951      83 1932960
 1932957      84 1932963 1932957      84 1932963 1932960      83 1932969 1932966
      84 1932972 1932966      84 1932972 1932969      83 1932978 1932975      84
 1932981 1932975      84 1932981 1932978      83 1932987 1932984      84 1932990
 1932984      84 1932990 1932987      83 1932996 1932993      84 1932999 1932993
      84 1932999 1932996      83 1933005 1933002      84 1933008 1933002      84
 1933008 1933005      83 1933014 1933011      84 1933017 1933011      84 1933017
 1933014      83 1933023 1933020      84 1933026 1933020      84 1933026 1933023
      83 1933032 1933029      84 1933035 1933029      84 1933035 1933032      83
 1933041 1933038      84 1933044 1933038      84 1933044 1933041      83 1933050
 1933047      84 1933053 1933047      84 1933053 1933050      83 1933059 1933056
      84 1933062 1933056      84 1933062 1933059      83 1933068 1933065      84
 1933071 1933065      84 1933071 1933068      83 1933077 1933074      84 1933080
 1933074      84 1933080 1933077      83 1933086 1933083      84 1933089 1933083
      84 1933089 1933086      83 1933095 1933092      84 1933098 1933092      84
 1933098 1933095      83 1933104 1933101      84 1933107 1933101      84 1933107
 1933104      83 1933113 1933110      84 1933116 1933110      84 1933116 1933113
      83 1933122 1933119      84 1933125 1933119      84 1933125 1933122      83
 1933131 1933128      84 1933134 1933128      84 1933134 1933131      83 1933140
 1933137      84 1933143 1933137      84 1933143 1933140      83 1933149 1933146
      84 1933152 1933146      84 1933152 1933149      83 1933158 1933155      84
 1933161 1933155      84 1933161 1933158      83 1933167 1933164      84 1933170
 1933164      84 1933170 1933167      83 1933176 1933173      84 1933179 1933173
      84 1933179 1933176      83 1933185 1933182      84 1933188 1933182      84
 1933188 1933185      83 1933194 1933191      84 1933197 1933191      84 1933197
 1933194      83 1933203 1933200      84 1933206 1933200      84 1933206 1933203
      83 1933212 1933209      84 1933215 1933209      84 1933215 1933212      83
 1933221 1933218      84 1933224 1933218      84 1933224 1933221      83 1933230
 1933227      84 1933233 1933227      84 1933233 1933230      83 1933239 1933236
      84 1933242 1933236      84 1933242 1933239      83 1933248 1933245      84
 1933251 1933245      84 1933251 1933248      83 1933257 1933254      84 1933260
 1933254      84 1933260 1933257      83 1933266 1933263      84 1933269 1933263
      84 1933269 1933266      83 1933275 1933272      84 1933278 1933272      84
 1933278 1933275      83 1933284 1933281      84 1933287 1933281      84 1933287
 1933284      83 1933293 1933290      84 1933296 1933290      84 1933296 1933293
      83 1933302 1933299      84 1933305 1933299      84 1933305 1933302      83
 1933311 1933308      84 1933314 1933308      84 1933314 1933311      83 1933320
 1933317      84 1933323 1933317      84 1933323 1933320      83 1933329 1933326
      84 1933332 1933326      84 1933332 1933329      83 1933338 1933335      84
 1933341 1933335      84 1933341 1933338      83 1933347 1933344      84 1933350
 1933344      84 1933350 1933347      83 1933356 1933353      84 1933359 1933353
      84 1933359 1933356      83 1933365 1933362      84 1933368 1933362      84
 1933368 1933365      83 1933374 1933371      84 1933377 1933371      84 1933377
 1933374      83 1933383 1933380      84 1933386 1933380      84 1933386 1933383
      83 1933392 1933389      84 1933395 1933389      84 1933395 1933392      83
 1933401 1933398      84 1933404 1933398      84 1933404 1933401      83 1933410
 1933407      84 1933413 1933407      84 1933413 1933410      83 1933419 1933416
      84 1933422 1933416      84 1933422 1933419      83 1933428 1933425      84
 1933431 1933425      84 1933431 1933428      83 1933437 1933434      84 1933440
 1933434      84 1933440 1933437      83 1933446 1933443      84 1933449 1933443
      84 1933449 1933446      83 1933455 1933452      84 1933458 1933452      84
 1933458 1933455      83 1933464 1933461      84 1933467 1933461      84 1933467
 1933464      83 1933473 1933470      84 1933476 1933470      84 1933476 1933473
      83 1933482 1933479      84 1933485 1933479      84 1933485 1933482      83
 1933491 1933488      84 1933494 1933488      84 1933494 1933491      83 1933500
 1933497      84 1933503 1933497      84 1933503 1933500      83 1933509 1933506
      84 1933512 1933506      84 1933512 1933509      83 1933518 1933515      84
 1933521 1933515      84 1933521 1933518      83 1933527 1933524      84 1933530
 1933524      84 1933530 1933527      83 1933536 1933533      84 1933539 1933533
      84 1933539 1933536      83 1933545 1933542      84 1933548 1933542      84
 1933548 1933545      83 1933554 1933551      84 1933557 1933551      84 1933557
 1933554      83 1933563 1933560      84 1933566 1933560      84 1933566 1933563
      83 1933572 1933569      84 1933575 1933569      84 1933575 1933572      83
 1933581 1933578      84 1933584 1933578      84 1933584 1933581      83 1933590
 1933587      84 1933593 1933587      84 1933593 1933590      83 1933599 1933596
      84 1933602 1933596      84 1933602 1933599      83 1933608 1933605      84
 1933611 1933605      84 1933611 1933608      83 1933617 1933614      84 1933620
 1933614      84 1933620 1933617      83 1933626 1933623      84 1933629 1933623
      84 1933629 1933626      83 1933635 1933632      84 1933638 1933632      84
 1933638 1933635      83 1933644 1933641      84 1933647 1933641      84 1933647
 1933644      83 1933653 1933650      84 1933656 1933650      84 1933656 1933653
      83 1933662 1933659      84 1933665 1933659      84 1933665 1933662      83
 1933671 1933668      84 1933674 1933668      84 1933674 1933671      83 1933680
 1933677      84 1933683 1933677      84 1933683 1933680      83 1933689 1933686
      84 1933692 1933686      84 1933692 1933689      83 1933698 1933695      84
 1933701 1933695      84 1933701 1933698      83 1933707 1933704      84 1933710
 1933704      84 1933710 1933707      83 1933716 1933713      84 1933719 1933713
      84 1933719 1933716      83 1933725 1933722      84 1933728 1933722      84
 1933728 1933725      83 1933734 1933731      84 1933737 1933731      84 1933737
 1933734      83 1933743 1933740      84 1933746 1933740      84 1933746 1933743
      83 1933752 1933749      84 1933755 1933749      84 1933755 1933752      83
 1933761 1933758      84 1933764 1933758      84 1933764 1933761      83 1933770
 1933767      84 1933773 1933767      84 1933773 1933770      83 1933779 1933776
      84 1933782 1933776      84 1933782 1933779      83 1933788 1933785      84
 1933791 1933785      84 1933791 1933788      83 1933797 1933794      84 1933800
 1933794      84 1933800 1933797      83 1933806 1933803      84 1933809 1933803
      84 1933809 1933806      83 1933815 1933812      84 1933818 1933812      84
 1933818 1933815      83 1933824 1933821      84 1933827 1933821      84 1933827
 1933824      83 1933833 1933830      84 1933836 1933830      84 1933836 1933833
      83 1933842 1933839      84 1933845 1933839      84 1933845 1933842      83
 1933851 1933848      84 1933854 1933848      84 1933854 1933851      83 1933860
 1933857      84 1933863 1933857      84 1933863 1933860      83 1933869 1933866
      84 1933872 1933866      84 1933872 1933869      83 1933878 1933875      84
 1933881 1933875      84 1933881 1933878      83 1933887 1933884      84 1933890
 1933884      84 1933890 1933887      83 1933896 1933893      84 1933899 1933893
      84 1933899 1933896      83 1933905 1933902      84 1933908 1933902      84
 1933908 1933905      83 1933914 1933911      84 1933917 1933911      84 1933917
 1933914      83 1933923 1933920      84 1933926 1933920      84 1933926 1933923
      83 1933932 1933929      84 1933935 1933929      84 1933935 1933932      83
 1933941 1933938      84 1933944 1933938      84 1933944 1933941      83 1933950
 1933947      84 1933953 1933947      84 1933953 1933950      83 1933959 1933956
      84 1933962 1933956      84 1933962 1933959      83 1933968 1933965      84
 1933971 1933965      84 1933971 1933968      83 1933977 1933974      84 1933980
 1933974      84 1933980 1933977      83 1933986 1933983      84 1933989 1933983
      84 1933989 1933986      83 1933995 1933992      84 1933998 1933992      84
 1933998 1933995      83 1934004 1934001      84 1934007 1934001      84 1934007
 1934004      83 1934013 1934010      84 1934016 1934010      84 1934016 1934013
      83 1934022 1934019      84 1934025 1934019      84 1934025 1934022      83
 1934031 1934028      84 1934034 1934028      84 1934034 1934031      83 1934040
 1934037      84 1934043 1934037      84 1934043 1934040      83 1934049 1934046
      84 1934052 1934046      84 1934052 1934049      83 1934058 1934055      84
 1934061 1934055      84 1934061 1934058      83 1934067 1934064      84 1934070
 1934064      84 1934070 1934067      83 1934076 1934073      84 1934079 1934073
      84 1934079 1934076      83 1934085 1934082      84 1934088 1934082      84
 1934088 1934085      83 1934094 1934091      84 1934097 1934091      84 1934097
 1934094      83 1934103 1934100      84 1934106 1934100      84 1934106 1934103
      83 1934112 1934109      84 1934115 1934109      84 1934115 1934112      83
 1934121 1934118      84 1934124 1934118      84 1934124 1934121      83 1934130
 1934127      84 1934133 1934127      84 1934133 1934130      83 1934139 1934136
      84 1934142 1934136      84 1934142 1934139      83 1934148 1934145      84
 1934151 1934145      84 1934151 1934148      83 1934157 1934154      84 1934160
 1934154      84 1934160 1934157      83 1934166 1934163      84 1934169 1934163
      84 1934169 1934166      83 1934175 1934172      84 1934178 1934172      84
 1934178 1934175      83 1934184 1934181      84 1934187 1934181      84 1934187
 1934184      83 1934193 1934190      84 1934196 1934190      84 1934196 1934193
      83 1934202 1934199      84 1934205 1934199      84 1934205 1934202      83
 1934211 1934208      84 1934214 1934208      84 1934214 1934211      83 1934220
 1934217      84 1934223 1934217      84 1934223 1934220      83 1934229 1934226
      84 1934232 1934226      84 1934232 1934229      83 1934238 1934235      84
 1934241 1934235      84 1934241 1934238      83 1934247 1934244      84 1934250
 1934244      84 1934250 1934247      83 1934256 1934253      84 1934259 1934253
      84 1934259 1934256      83 1934265 1934262      84 1934268 1934262      84
 1934268 1934265      83 1934274 1934271      84 1934277 1934271      84 1934277
 1934274      83 1934283 1934280      84 1934286 1934280      84 1934286 1934283
      83 1934292 1934289      84 1934295 1934289      84 1934295 1934292      83
 1934301 1934298      84 1934304 1934298      84 1934304 1934301      83 1934310
 1934307      84 1934313 1934307      84 1934313 1934310      83 1934319 1934316
      84 1934322 1934316      84 1934322 1934319      83 1934328 1934325      84
 1934331 1934325      84 1934331 1934328      83 1934337 1934334      84 1934340
 1934334      84 1934340 1934337      83 1934346 1934343      84 1934349 1934343
      84 1934349 1934346      83 1934355 1934352      84 1934358 1934352      84
 1934358 1934355      83 1934364 1934361      84 1934367 1934361      84 1934367
 1934364      83 1934373 1934370      84 1934376 1934370      84 1934376 1934373
      83 1934382 1934379      84 1934385 1934379      84 1934385 1934382      83
 1934391 1934388      84 1934394 1934388      84 1934394 1934391      83 1934400
 1934397      84 1934403 1934397      84 1934403 1934400      83 1934409 1934406
      84 1934412 1934406      84 1934412 1934409      83 1934418 1934415      84
 1934421 1934415      84 1934421 1934418      83 1934427 1934424      84 1934430
 1934424      84 1934430 1934427      83 1934436 1934433      84 1934439 1934433
      84 1934439 1934436      83 1934445 1934442      84 1934448 1934442      84
 1934448 1934445      83 1934454 1934451      84 1934457 1934451      84 1934457
 1934454      83 1934463 1934460      84 1934466 1934460      84 1934466 1934463
      83 1934472 1934469      84 1934475 1934469      84 1934475 1934472      83
 1934481 1934478      84 1934484 1934478      84 1934484 1934481      83 1934490
 1934487      84 1934493 1934487      84 1934493 1934490      83 1934499 1934496
      84 1934502 1934496      84 1934502 1934499      83 1934508 1934505      84
 1934511 1934505      84 1934511 1934508      83 1934517 1934514      84 1934520
 1934514      84 1934520 1934517      83 1934526 1934523      84 1934529 1934523
      84 1934529 1934526      83 1934535 1934532      84 1934538 1934532      84
 1934538 1934535      83 1934544 1934541      84 1934547 1934541      84 1934547
 1934544      83 1934553 1934550      84 1934556 1934550      84 1934556 1934553
      83 1934562 1934559      84 1934565 1934559      84 1934565 1934562      83
 1934571 1934568      84 1934574 1934568      84 1934574 1934571      83 1934580
 1934577      84 1934583 1934577      84 1934583 1934580      83 1934589 1934586
      84 1934592 1934586      84 1934592 1934589      83 1934598 1934595      84
 1934601 1934595      84 1934601 1934598      83 1934607 1934604      84 1934610
 1934604      84 1934610 1934607      83 1934616 1934613      84 1934619 1934613
      84 1934619 1934616      83 1934625 1934622      84 1934628 1934622      84
 1934628 1934625      83 1934634 1934631      84 1934637 1934631      84 1934637
 1934634      83 1934643 1934640      84 1934646 1934640      84 1934646 1934643
      83 1934652 1934649      84 1934655 1934649      84 1934655 1934652      83
 1934661 1934658      84 1934664 1934658      84 1934664 1934661      83 1934670
 1934667      84 1934673 1934667      84 1934673 1934670      83 1934679 1934676
      84 1934682 1934676      84 1934682 1934679      83 1934688 1934685      84
 1934691 1934685      84 1934691 1934688      83 1934697 1934694      84 1934700
 1934694      84 1934700 1934697      83 1934706 1934703      84 1934709 1934703
      84 1934709 1934706      83 1934715 1934712      84 1934718 1934712      84
 1934718 1934715      83 1934724 1934721      84 1934727 1934721      84 1934727
 1934724      83 1934733 1934730      84 1934736 1934730      84 1934736 1934733
      83 1934742 1934739      84 1934745 1934739      84 1934745 1934742      83
 1934751 1934748      84 1934754 1934748      84 1934754 1934751      83 1934760
 1934757      84 1934763 1934757      84 1934763 1934760      83 1934769 1934766
      84 1934772 1934766      84 1934772 1934769      83 1934778 1934775      84
 1934781 1934775      84 1934781 1934778      83 1934787 1934784      84 1934790
 1934784      84 1934790 1934787      83 1934796 1934793      84 1934799 1934793
      84 1934799 1934796      83 1934805 1934802      84 1934808 1934802      84
 1934808 1934805      83 1934814 1934811      84 1934817 1934811      84 1934817
 1934814      83 1934823 1934820      84 1934826 1934820      84 1934826 1934823
      83 1934832 1934829      84 1934835 1934829      84 1934835 1934832      83
 1934841 1934838      84 1934844 1934838      84 1934844 1934841      83 1934850
 1934847      84 1934853 1934847      84 1934853 1934850      83 1934859 1934856
      84 1934862 1934856      84 1934862 1934859      83 1934868 1934865      84
 1934871 1934865      84 1934871 1934868      83 1934877 1934874      84 1934880
 1934874      84 1934880 1934877      83 1934886 1934883      84 1934889 1934883
      84 1934889 1934886      83 1934895 1934892      84 1934898 1934892      84
 1934898 1934895      83 1934904 1934901      84 1934907 1934901      84 1934907
 1934904      83 1934913 1934910      84 1934916 1934910      84 1934916 1934913
      83 1934922 1934919      84 1934925 1934919      84 1934925 1934922      83
 1934931 1934928      84 1934934 1934928      84 1934934 1934931      83 1934940
 1934937      84 1934943 1934937      84 1934943 1934940      83 1934949 1934946
      84 1934952 1934946      84 1934952 1934949      83 1934958 1934955      84
 1934961 1934955      84 1934961 1934958      83 1934967 1934964      84 1934970
 1934964      84 1934970 1934967      83 1934976 1934973      84 1934979 1934973
      84 1934979 1934976      83 1934985 1934982      84 1934988 1934982      84
 1934988 1934985      83 1934994 1934991      84 1934997 1934991      84 1934997
 1934994      83 1935003 1935000      84 1935006 1935000      84 1935006 1935003
      83 1935012 1935009      84 1935015 1935009      84 1935015 1935012      83
 1935021 1935018      84 1935024 1935018      84 1935024 1935021      83 1935030
 1935027      84 1935033 1935027      84 1935033 1935030      83 1935039 1935036
      84 1935042 1935036      84 1935042 1935039      83 1935048 1935045      84
 1935051 1935045      84 1935051 1935048      83 1935057 1935054      84 1935060
 1935054      84 1935060 1935057      83 1935066 1935063      84 1935069 1935063
      84 1935069 1935066      83 1935075 1935072      84 1935078 1935072      84
 1935078 1935075      83 1935084 1935081      84 1935087 1935081      84 1935087
 1935084      83 1935093 1935090      84 1935096 1935090      84 1935096 1935093
      83 1935102 1935099      84 1935105 1935099      84 1935105 1935102      83
 1935111 1935108      84 1935114 1935108      84 1935114 1935111      83 1935120
 1935117      84 1935123 1935117      84 1935123 1935120      83 1935129 1935126
      84 1935132 1935126      84 1935132 1935129      83 1935138 1935135      84
 1935141 1935135      84 1935141 1935138      83 1935147 1935144      84 1935150
 1935144      84 1935150 1935147      83 1935156 1935153      84 1935159 1935153
      84 1935159 1935156      83 1935165 1935162      84 1935168 1935162      84
 1935168 1935165      83 1935174 1935171      84 1935177 1935171      84 1935177
 1935174      83 1935183 1935180      84 1935186 1935180      84 1935186 1935183
      83 1935192 1935189      84 1935195 1935189      84 1935195 1935192      83
 1935201 1935198      84 1935204 1935198      84 1935204 1935201      83 1935210
 1935207      84 1935213 1935207      84 1935213 1935210      83 1935219 1935216
      84 1935222 1935216      84 1935222 1935219      83 1935228 1935225      84
 1935231 1935225      84 1935231 1935228      83 1935237 1935234      84 1935240
 1935234      84 1935240 1935237      83 1935246 1935243      84 1935249 1935243
      84 1935249 1935246      83 1935255 1935252      84 1935258 1935252      84
 1935258 1935255      83 1935264 1935261      84 1935267 1935261      84 1935267
 1935264      83 1935273 1935270      84 1935276 1935270      84 1935276 1935273
      83 1935282 1935279      84 1935285 1935279      84 1935285 1935282      83
 1935291 1935288      84 1935294 1935288      84 1935294 1935291      83 1935300
 1935297      84 1935303 1935297      84 1935303 1935300      83 1935309 1935306
      84 1935312 1935306      84 1935312 1935309      83 1935318 1935315      84
 1935321 1935315      84 1935321 1935318      83 1935327 1935324      84 1935330
 1935324      84 1935330 1935327      83 1935336 1935333      84 1935339 1935333
      84 1935339 1935336      83 1935345 1935342      84 1935348 1935342      84
 1935348 1935345      83 1935354 1935351      84 1935357 1935351      84 1935357
 1935354      83 1935363 1935360      84 1935366 1935360      84 1935366 1935363
      83 1935372 1935369      84 1935375 1935369      84 1935375 1935372      83
 1935381 1935378      84 1935384 1935378      84 1935384 1935381      83 1935390
 1935387      84 1935393 1935387      84 1935393 1935390      83 1935399 1935396
      84 1935402 1935396      84 1935402 1935399      83 1935408 1935405      84
 1935411 1935405      84 1935411 1935408      83 1935417 1935414      84 1935420
 1935414      84 1935420 1935417      83 1935426 1935423      84 1935429 1935423
      84 1935429 1935426      83 1935435 1935432      84 1935438 1935432      84
 1935438 1935435      83 1935444 1935441      84 1935447 1935441      84 1935447
 1935444      83 1935453 1935450      84 1935456 1935450      84 1935456 1935453
      83 1935462 1935459      84 1935465 1935459      84 1935465 1935462      83
 1935471 1935468      84 1935474 1935468      84 1935474 1935471      83 1935480
 1935477      84 1935483 1935477      84 1935483 1935480      83 1935489 1935486
      84 1935492 1935486      84 1935492 1935489      83 1935498 1935495      84
 1935501 1935495      84 1935501 1935498      83 1935507 1935504      84 1935510
 1935504      84 1935510 1935507      83 1935516 1935513      84 1935519 1935513
      84 1935519 1935516      83 1935525 1935522      84 1935528 1935522      84
 1935528 1935525      83 1935534 1935531      84 1935537 1935531      84 1935537
 1935534      83 1935543 1935540      84 1935546 1935540      84 1935546 1935543
      83 1935552 1935549      84 1935555 1935549      84 1935555 1935552      83
 1935561 1935558      84 1935564 1935558      84 1935564 1935561      83 1935570
 1935567      84 1935573 1935567      84 1935573 1935570      83 1935579 1935576
      84 1935582 1935576      84 1935582 1935579      83 1935588 1935585      84
 1935591 1935585      84 1935591 1935588      83 1935597 1935594      84 1935600
 1935594      84 1935600 1935597      83 1935606 1935603      84 1935609 1935603
      84 1935609 1935606      83 1935615 1935612      84 1935618 1935612      84
 1935618 1935615      83 1935624 1935621      84 1935627 1935621      84 1935627
 1935624      83 1935633 1935630      84 1935636 1935630      84 1935636 1935633
      83 1935642 1935639      84 1935645 1935639      84 1935645 1935642      83
 1935651 1935648      84 1935654 1935648      84 1935654 1935651      83 1935660
 1935657      84 1935663 1935657      84 1935663 1935660      83 1935669 1935666
      84 1935672 1935666      84 1935672 1935669      83 1935678 1935675      84
 1935681 1935675      84 1935681 1935678      83 1935687 1935684      84 1935690
 1935684      84 1935690 1935687      83 1935696 1935693      84 1935699 1935693
      84 1935699 1935696      83 1935705 1935702      84 1935708 1935702      84
 1935708 1935705      83 1935714 1935711      84 1935717 1935711      84 1935717
 1935714      83 1935723 1935720      84 1935726 1935720      84 1935726 1935723
      83 1935732 1935729      84 1935735 1935729      84 1935735 1935732      83
 1935741 1935738      84 1935744 1935738      84 1935744 1935741      83 1935750
 1935747      84 1935753 1935747      84 1935753 1935750      83 1935759 1935756
      84 1935762 1935756      84 1935762 1935759      83 1935768 1935765      84
 1935771 1935765      84 1935771 1935768      83 1935777 1935774      84 1935780
 1935774      84 1935780 1935777      83 1935786 1935783      84 1935789 1935783
      84 1935789 1935786      83 1935795 1935792      84 1935798 1935792      84
 1935798 1935795      83 1935804 1935801      84 1935807 1935801      84 1935807
 1935804      83 1935813 1935810      84 1935816 1935810      84 1935816 1935813
      83 1935822 1935819      84 1935825 1935819      84 1935825 1935822      83
 1935831 1935828      84 1935834 1935828      84 1935834 1935831      83 1935840
 1935837      84 1935843 1935837      84 1935843 1935840      83 1935849 1935846
      84 1935852 1935846      84 1935852 1935849      83 1935858 1935855      84
 1935861 1935855      84 1935861 1935858      83 1935867 1935864      84 1935870
 1935864      84 1935870 1935867      83 1935876 1935873      84 1935879 1935873
      84 1935879 1935876      83 1935885 1935882      84 1935888 1935882      84
 1935888 1935885      83 1935894 1935891      84 1935897 1935891      84 1935897
 1935894      83 1935903 1935900      84 1935906 1935900      84 1935906 1935903
      83 1935912 1935909      84 1935915 1935909      84 1935915 1935912      83
 1935921 1935918      84 1935924 1935918      84 1935924 1935921      83 1935930
 1935927      84 1935933 1935927      84 1935933 1935930      83 1935939 1935936
      84 1935942 1935936      84 1935942 1935939      83 1935948 1935945      84
 1935951 1935945      84 1935951 1935948      83 1935957 1935954      84 1935960
 1935954      84 1935960 1935957      83 1935966 1935963      84 1935969 1935963
      84 1935969 1935966      83 1935975 1935972      84 1935978 1935972      84
 1935978 1935975      83 1935984 1935981      84 1935987 1935981      84 1935987
 1935984      83 1935993 1935990      84 1935996 1935990      84 1935996 1935993
      83 1936002 1935999      84 1936005 1935999      84 1936005 1936002      83
 1936011 1936008      84 1936014 1936008      84 1936014 1936011      83 1936020
 1936017      84 1936023 1936017      84 1936023 1936020      83 1936029 1936026
      84 1936032 1936026      84 1936032 1936029      83 1936038 1936035      84
 1936041 1936035      84 1936041 1936038      83 1936047 1936044      84 1936050
 1936044      84 1936050 1936047      83 1936056 1936053      84 1936059 1936053
      84 1936059 1936056      83 1936065 1936062      84 1936068 1936062      84
 1936068 1936065      83 1936074 1936071      84 1936077 1936071      84 1936077
 1936074      83 1936083 1936080      84 1936086 1936080      84 1936086 1936083
      83 1936092 1936089      84 1936095 1936089      84 1936095 1936092      83
 1936101 1936098      84 1936104 1936098      84 1936104 1936101      83 1936110
 1936107      84 1936113 1936107      84 1936113 1936110      83 1936119 1936116
      84 1936122 1936116      84 1936122 1936119      83 1936128 1936125      84
 1936131 1936125      84 1936131 1936128      83 1936137 1936134      84 1936140
 1936134      84 1936140 1936137      83 1936146 1936143      84 1936149 1936143
      84 1936149 1936146      83 1936155 1936152      84 1936158 1936152      84
 1936158 1936155      83 1936164 1936161      84 1936167 1936161      84 1936167
 1936164      83 1936173 1936170      84 1936176 1936170      84 1936176 1936173
      83 1936182 1936179      84 1936185 1936179      84 1936185 1936182      83
 1936191 1936188      84 1936194 1936188      84 1936194 1936191      83 1936200
 1936197      84 1936203 1936197      84 1936203 1936200      83 1936209 1936206
      84 1936212 1936206      84 1936212 1936209      83 1936218 1936215      84
 1936221 1936215      84 1936221 1936218      83 1936227 1936224      84 1936230
 1936224      84 1936230 1936227      83 1936236 1936233      84 1936239 1936233
      84 1936239 1936236      83 1936245 1936242      84 1936248 1936242      84
 1936248 1936245      83 1936254 1936251      84 1936257 1936251      84 1936257
 1936254      83 1936263 1936260      84 1936266 1936260      84 1936266 1936263
      83 1936272 1936269      84 1936275 1936269      84 1936275 1936272      83
 1936281 1936278      84 1936284 1936278      84 1936284 1936281      83 1936290
 1936287      84 1936293 1936287      84 1936293 1936290      83 1936299 1936296
      84 1936302 1936296      84 1936302 1936299      83 1936308 1936305      84
 1936311 1936305      84 1936311 1936308      83 1936317 1936314      84 1936320
 1936314      84 1936320 1936317      83 1936326 1936323      84 1936329 1936323
      84 1936329 1936326      83 1936335 1936332      84 1936338 1936332      84
 1936338 1936335      83 1936344 1936341      84 1936347 1936341      84 1936347
 1936344      83 1936353 1936350      84 1936356 1936350      84 1936356 1936353
      83 1936362 1936359      84 1936365 1936359      84 1936365 1936362      83
 1936371 1936368      84 1936374 1936368      84 1936374 1936371      83 1936380
 1936377      84 1936383 1936377      84 1936383 1936380      83 1936389 1936386
      84 1936392 1936386      84 1936392 1936389      83 1936398 1936395      84
 1936401 1936395      84 1936401 1936398      83 1936407 1936404      84 1936410
 1936404      84 1936410 1936407      83 1936416 1936413      84 1936419 1936413
      84 1936419 1936416      83 1936425 1936422      84 1936428 1936422      84
 1936428 1936425      83 1936434 1936431      84 1936437 1936431      84 1936437
 1936434      83 1936443 1936440      84 1936446 1936440      84 1936446 1936443
      83 1936452 1936449      84 1936455 1936449      84 1936455 1936452      83
 1936461 1936458      84 1936464 1936458      84 1936464 1936461      83 1936470
 1936467      84 1936473 1936467      84 1936473 1936470      83 1936479 1936476
      84 1936482 1936476      84 1936482 1936479      83 1936488 1936485      84
 1936491 1936485      84 1936491 1936488      83 1936497 1936494      84 1936500
 1936494      84 1936500 1936497      83 1936506 1936503      84 1936509 1936503
      84 1936509 1936506      83 1936515 1936512      84 1936518 1936512      84
 1936518 1936515      83 1936524 1936521      84 1936527 1936521      84 1936527
 1936524      83 1936533 1936530      84 1936536 1936530      84 1936536 1936533
      83 1936542 1936539      84 1936545 1936539      84 1936545 1936542      83
 1936551 1936548      84 1936554 1936548      84 1936554 1936551      83 1936560
 1936557      84 1936563 1936557      84 1936563 1936560      83 1936569 1936566
      84 1936572 1936566      84 1936572 1936569      83 1936578 1936575      84
 1936581 1936575      84 1936581 1936578      83 1936587 1936584      84 1936590
 1936584      84 1936590 1936587      83 1936596 1936593      84 1936599 1936593
      84 1936599 1936596      83 1936605 1936602      84 1936608 1936602      84
 1936608 1936605      83 1936614 1936611      84 1936617 1936611      84 1936617
 1936614      83 1936623 1936620      84 1936626 1936620      84 1936626 1936623
      83 1936632 1936629      84 1936635 1936629      84 1936635 1936632      83
 1936641 1936638      84 1936644 1936638      84 1936644 1936641      83 1936650
 1936647      84 1936653 1936647      84 1936653 1936650      83 1936659 1936656
      84 1936662 1936656      84 1936662 1936659      83 1936668 1936665      84
 1936671 1936665      84 1936671 1936668      83 1936677 1936674      84 1936680
 1936674      84 1936680 1936677      83 1936686 1936683      84 1936689 1936683
      84 1936689 1936686      83 1936695 1936692      84 1936698 1936692      84
 1936698 1936695      83 1936704 1936701      84 1936707 1936701      84 1936707
 1936704      83 1936713 1936710      84 1936716 1936710      84 1936716 1936713
      83 1936722 1936719      84 1936725 1936719      84 1936725 1936722      83
 1936731 1936728      84 1936734 1936728      84 1936734 1936731      83 1936740
 1936737      84 1936743 1936737      84 1936743 1936740      83 1936749 1936746
      84 1936752 1936746      84 1936752 1936749      83 1936758 1936755      84
 1936761 1936755      84 1936761 1936758      83 1936767 1936764      84 1936770
 1936764      84 1936770 1936767      83 1936776 1936773      84 1936779 1936773
      84 1936779 1936776      83 1936785 1936782      84 1936788 1936782      84
 1936788 1936785      83 1936794 1936791      84 1936797 1936791      84 1936797
 1936794      83 1936803 1936800      84 1936806 1936800      84 1936806 1936803
      83 1936812 1936809      84 1936815 1936809      84 1936815 1936812      83
 1936821 1936818      84 1936824 1936818      84 1936824 1936821      83 1936830
 1936827      84 1936833 1936827      84 1936833 1936830      83 1936839 1936836
      84 1936842 1936836      84 1936842 1936839      83 1936848 1936845      84
 1936851 1936845      84 1936851 1936848      83 1936857 1936854      84 1936860
 1936854      84 1936860 1936857      83 1936866 1936863      84 1936869 1936863
      84 1936869 1936866      83 1936875 1936872      84 1936878 1936872      84
 1936878 1936875      83 1936884 1936881      84 1936887 1936881      84 1936887
 1936884      83 1936893 1936890      84 1936896 1936890      84 1936896 1936893
      83 1936902 1936899      84 1936905 1936899      84 1936905 1936902      83
 1936911 1936908      84 1936914 1936908      84 1936914 1936911      83 1936920
 1936917      84 1936923 1936917      84 1936923 1936920      83 1936929 1936926
      84 1936932 1936926      84 1936932 1936929      83 1936938 1936935      84
 1936941 1936935      84 1936941 1936938      83 1936947 1936944      84 1936950
 1936944      84 1936950 1936947      83 1936956 1936953      84 1936959 1936953
      84 1936959 1936956      83 1936965 1936962      84 1936968 1936962      84
 1936968 1936965      83 1936974 1936971      84 1936977 1936971      84 1936977
 1936974      83 1936983 1936980      84 1936986 1936980      84 1936986 1936983
      83 1936992 1936989      84 1936995 1936989      84 1936995 1936992      83
 1937001 1936998      84 1937004 1936998      84 1937004 1937001      83 1937010
 1937007      84 1937013 1937007      84 1937013 1937010      83 1937019 1937016
      84 1937022 1937016      84 1937022 1937019      83 1937028 1937025      84
 1937031 1937025      84 1937031 1937028      83 1937037 1937034      84 1937040
 1937034      84 1937040 1937037      83 1937046 1937043      84 1937049 1937043
      84 1937049 1937046      83 1937055 1937052      84 1937058 1937052      84
 1937058 1937055      83 1937064 1937061      84 1937067 1937061      84 1937067
 1937064      83 1937073 1937070      84 1937076 1937070      84 1937076 1937073
      83 1937082 1937079      84 1937085 1937079      84 1937085 1937082      83
 1937091 1937088      84 1937094 1937088      84 1937094 1937091      83 1937100
 1937097      84 1937103 1937097      84 1937103 1937100      83 1937109 1937106
      84 1937112 1937106      84 1937112 1937109      83 1937118 1937115      84
 1937121 1937115      84 1937121 1937118      83 1937127 1937124      84 1937130
 1937124      84 1937130 1937127      83 1937136 1937133      84 1937139 1937133
      84 1937139 1937136      83 1937145 1937142      84 1937148 1937142      84
 1937148 1937145      83 1937154 1937151      84 1937157 1937151      84 1937157
 1937154      83 1937163 1937160      84 1937166 1937160      84 1937166 1937163
      83 1937172 1937169      84 1937175 1937169      84 1937175 1937172      83
 1937181 1937178      84 1937184 1937178      84 1937184 1937181      83 1937190
 1937187      84 1937193 1937187      84 1937193 1937190      83 1937199 1937196
      84 1937202 1937196      84 1937202 1937199      83 1937208 1937205      84
 1937211 1937205      84 1937211 1937208      83 1937217 1937214      84 1937220
 1937214      84 1937220 1937217      83 1937226 1937223      84 1937229 1937223
      84 1937229 1937226      83 1937235 1937232      84 1937238 1937232      84
 1937238 1937235      83 1937244 1937241      84 1937247 1937241      84 1937247
 1937244      83 1937253 1937250      84 1937256 1937250      84 1937256 1937253
      83 1937262 1937259      84 1937265 1937259      84 1937265 1937262      83
 1937271 1937268      84 1937274 1937268      84 1937274 1937271      83 1937280
 1937277      84 1937283 1937277      84 1937283 1937280      83 1937289 1937286
      84 1937292 1937286      84 1937292 1937289      83 1937298 1937295      84
 1937301 1937295      84 1937301 1937298      83 1937307 1937304      84 1937310
 1937304      84 1937310 1937307      83 1937316 1937313      84 1937319 1937313
      84 1937319 1937316      83 1937325 1937322      84 1937328 1937322      84
 1937328 1937325      83 1937334 1937331      84 1937337 1937331      84 1937337
 1937334      83 1937343 1937340      84 1937346 1937340      84 1937346 1937343
      83 1937352 1937349      84 1937355 1937349      84 1937355 1937352      83
 1937361 1937358      84 1937364 1937358      84 1937364 1937361      83 1937370
 1937367      84 1937373 1937367      84 1937373 1937370      83 1937379 1937376
      84 1937382 1937376      84 1937382 1937379      83 1937388 1937385      84
 1937391 1937385      84 1937391 1937388      83 1937397 1937394      84 1937400
 1937394      84 1937400 1937397      83 1937406 1937403      84 1937409 1937403
      84 1937409 1937406      83 1937415 1937412      84 1937418 1937412      84
 1937418 1937415      83 1937424 1937421      84 1937427 1937421      84 1937427
 1937424      83 1937433 1937430      84 1937436 1937430      84 1937436 1937433
      83 1937442 1937439      84 1937445 1937439      84 1937445 1937442      83
 1937451 1937448      84 1937454 1937448      84 1937454 1937451      83 1937460
 1937457      84 1937463 1937457      84 1937463 1937460      83 1937469 1937466
      84 1937472 1937466      84 1937472 1937469      83 1937478 1937475      84
 1937481 1937475      84 1937481 1937478      83 1937487 1937484      84 1937490
 1937484      84 1937490 1937487      83 1937496 1937493      84 1937499 1937493
      84 1937499 1937496      83 1937505 1937502      84 1937508 1937502      84
 1937508 1937505      83 1937514 1937511      84 1937517 1937511      84 1937517
 1937514      83 1937523 1937520      84 1937526 1937520      84 1937526 1937523
      83 1937532 1937529      84 1937535 1937529      84 1937535 1937532      83
 1937541 1937538      84 1937544 1937538      84 1937544 1937541      83 1937550
 1937547      84 1937553 1937547      84 1937553 1937550      83 1937559 1937556
      84 1937562 1937556      84 1937562 1937559      83 1937568 1937565      84
 1937571 1937565      84 1937571 1937568      83 1937577 1937574      84 1937580
 1937574      84 1937580 1937577      83 1937586 1937583      84 1937589 1937583
      84 1937589 1937586      83 1937595 1937592      84 1937598 1937592      84
 1937598 1937595      83 1937604 1937601      84 1937607 1937601      84 1937607
 1937604      83 1937613 1937610      84 1937616 1937610      84 1937616 1937613
      83 1937622 1937619      84 1937625 1937619      84 1937625 1937622      83
 1937631 1937628      84 1937634 1937628      84 1937634 1937631      83 1937640
 1937637      84 1937643 1937637      84 1937643 1937640      83 1937649 1937646
      84 1937652 1937646      84 1937652 1937649      83 1937658 1937655      84
 1937661 1937655      84 1937661 1937658      83 1937667 1937664      84 1937670
 1937664      84 1937670 1937667      83 1937676 1937673      84 1937679 1937673
      84 1937679 1937676      83 1937685 1937682      84 1937688 1937682      84
 1937688 1937685      83 1937694 1937691      84 1937697 1937691      84 1937697
 1937694      83 1937703 1937700      84 1937706 1937700      84 1937706 1937703
      83 1937712 1937709      84 1937715 1937709      84 1937715 1937712      83
 1937721 1937718      84 1937724 1937718      84 1937724 1937721      83 1937730
 1937727      84 1937733 1937727      84 1937733 1937730      83 1937739 1937736
      84 1937742 1937736      84 1937742 1937739      83 1937748 1937745      84
 1937751 1937745      84 1937751 1937748      83 1937757 1937754      84 1937760
 1937754      84 1937760 1937757      83 1937766 1937763      84 1937769 1937763
      84 1937769 1937766      83 1937775 1937772      84 1937778 1937772      84
 1937778 1937775      83 1937784 1937781      84 1937787 1937781      84 1937787
 1937784      83 1937793 1937790      84 1937796 1937790      84 1937796 1937793
      83 1937802 1937799      84 1937805 1937799      84 1937805 1937802      83
 1937811 1937808      84 1937814 1937808      84 1937814 1937811      83 1937820
 1937817      84 1937823 1937817      84 1937823 1937820      83 1937829 1937826
      84 1937832 1937826      84 1937832 1937829      83 1937838 1937835      84
 1937841 1937835      84 1937841 1937838      83 1937847 1937844      84 1937850
 1937844      84 1937850 1937847      83 1937856 1937853      84 1937859 1937853
      84 1937859 1937856      83 1937865 1937862      84 1937868 1937862      84
 1937868 1937865      83 1937874 1937871      84 1937877 1937871      84 1937877
 1937874      83 1937883 1937880      84 1937886 1937880      84 1937886 1937883
      83 1937892 1937889      84 1937895 1937889      84 1937895 1937892      83
 1937901 1937898      84 1937904 1937898      84 1937904 1937901      83 1937910
 1937907      84 1937913 1937907      84 1937913 1937910      83 1937919 1937916
      84 1937922 1937916      84 1937922 1937919      83 1937928 1937925      84
 1937931 1937925      84 1937931 1937928      83 1937937 1937934      84 1937940
 1937934      84 1937940 1937937      83 1937946 1937943      84 1937949 1937943
      84 1937949 1937946      83 1937955 1937952      84 1937958 1937952      84
 1937958 1937955      83 1937964 1937961      84 1937967 1937961      84 1937967
 1937964      83 1937973 1937970      84 1937976 1937970      84 1937976 1937973
      83 1937982 1937979      84 1937985 1937979      84 1937985 1937982      83
 1937991 1937988      84 1937994 1937988      84 1937994 1937991      83 1938000
 1937997      84 1938003 1937997      84 1938003 1938000      83 1938009 1938006
      84 1938012 1938006      84 1938012 1938009      83 1938018 1938015      84
 1938021 1938015      84 1938021 1938018      83 1938027 1938024      84 1938030
 1938024      84 1938030 1938027      83 1938036 1938033      84 1938039 1938033
      84 1938039 1938036      83 1938045 1938042      84 1938048 1938042      84
 1938048 1938045      83 1938054 1938051      84 1938057 1938051      84 1938057
 1938054      83 1938063 1938060      84 1938066 1938060      84 1938066 1938063
      83 1938072 1938069      84 1938075 1938069      84 1938075 1938072      83
 1938081 1938078      84 1938084 1938078      84 1938084 1938081      83 1938090
 1938087      84 1938093 1938087      84 1938093 1938090      83 1938099 1938096
      84 1938102 1938096      84 1938102 1938099      83 1938108 1938105      84
 1938111 1938105      84 1938111 1938108      83 1938117 1938114      84 1938120
 1938114      84 1938120 1938117      83 1938126 1938123      84 1938129 1938123
      84 1938129 1938126      83 1938135 1938132      84 1938138 1938132      84
 1938138 1938135      83 1938144 1938141      84 1938147 1938141      84 1938147
 1938144      83 1938153 1938150      84 1938156 1938150      84 1938156 1938153
      83 1938162 1938159      84 1938165 1938159      84 1938165 1938162      83
 1938171 1938168      84 1938174 1938168      84 1938174 1938171      83 1938180
 1938177      84 1938183 1938177      84 1938183 1938180      83 1938189 1938186
      84 1938192 1938186      84 1938192 1938189      83 1938198 1938195      84
 1938201 1938195      84 1938201 1938198      83 1938207 1938204      84 1938210
 1938204      84 1938210 1938207      83 1938216 1938213      84 1938219 1938213
      84 1938219 1938216      83 1938225 1938222      84 1938228 1938222      84
 1938228 1938225      83 1938234 1938231      84 1938237 1938231      84 1938237
 1938234      83 1938243 1938240      84 1938246 1938240      84 1938246 1938243
      83 1938252 1938249      84 1938255 1938249      84 1938255 1938252      83
 1938261 1938258      84 1938264 1938258      84 1938264 1938261      83 1938270
 1938267      84 1938273 1938267      84 1938273 1938270      83 1938279 1938276
      84 1938282 1938276      84 1938282 1938279      83 1938288 1938285      84
 1938291 1938285      84 1938291 1938288      83 1938297 1938294      84 1938300
 1938294      84 1938300 1938297      83 1938306 1938303      84 1938309 1938303
      84 1938309 1938306      83 1938315 1938312      84 1938318 1938312      84
 1938318 1938315      83 1938324 1938321      84 1938327 1938321      84 1938327
 1938324      83 1938333 1938330      84 1938336 1938330      84 1938336 1938333
      83 1938342 1938339      84 1938345 1938339      84 1938345 1938342      83
 1938351 1938348      84 1938354 1938348      84 1938354 1938351      83 1938360
 1938357      84 1938363 1938357      84 1938363 1938360      83 1938369 1938366
      84 1938372 1938366      84 1938372 1938369      83 1938378 1938375      84
 1938381 1938375      84 1938381 1938378      83 1938387 1938384      84 1938390
 1938384      84 1938390 1938387      83 1938396 1938393      84 1938399 1938393
      84 1938399 1938396      83 1938405 1938402      84 1938408 1938402      84
 1938408 1938405      83 1938414 1938411      84 1938417 1938411      84 1938417
 1938414      83 1938423 1938420      84 1938426 1938420      84 1938426 1938423
      83 1938432 1938429      84 1938435 1938429      84 1938435 1938432      83
 1938441 1938438      84 1938444 1938438      84 1938444 1938441      83 1938450
 1938447      84 1938453 1938447      84 1938453 1938450      83 1938459 1938456
      84 1938462 1938456      84 1938462 1938459      83 1938468 1938465      84
 1938471 1938465      84 1938471 1938468      83 1938477 1938474      84 1938480
 1938474      84 1938480 1938477      83 1938486 1938483      84 1938489 1938483
      84 1938489 1938486      83 1938495 1938492      84 1938498 1938492      84
 1938498 1938495      83 1938504 1938501      84 1938507 1938501      84 1938507
 1938504      83 1938513 1938510      84 1938516 1938510      84 1938516 1938513
      83 1938522 1938519      84 1938525 1938519      84 1938525 1938522      83
 1938531 1938528      84 1938534 1938528      84 1938534 1938531      83 1938540
 1938537      84 1938543 1938537      84 1938543 1938540      83 1938549 1938546
      84 1938552 1938546      84 1938552 1938549      83 1938558 1938555      84
 1938561 1938555      84 1938561 1938558      83 1938567 1938564      84 1938570
 1938564      84 1938570 1938567      83 1938576 1938573      84 1938579 1938573
      84 1938579 1938576      83 1938585 1938582      84 1938588 1938582      84
 1938588 1938585      83 1938594 1938591      84 1938597 1938591      84 1938597
 1938594      83 1938603 1938600      84 1938606 1938600      84 1938606 1938603
      83 1938612 1938609      84 1938615 1938609      84 1938615 1938612      83
 1938621 1938618      84 1938624 1938618      84 1938624 1938621      83 1938630
 1938627      84 1938633 1938627      84 1938633 1938630      83 1938639 1938636
      84 1938642 1938636      84 1938642 1938639      83 1938648 1938645      84
 1938651 1938645      84 1938651 1938648      83 1938657 1938654      84 1938660
 1938654      84 1938660 1938657      83 1938666 1938663      84 1938669 1938663
      84 1938669 1938666      83 1938675 1938672      84 1938678 1938672      84
 1938678 1938675      83 1938684 1938681      84 1938687 1938681      84 1938687
 1938684      83 1938693 1938690      84 1938696 1938690      84 1938696 1938693
      83 1938702 1938699      84 1938705 1938699      84 1938705 1938702      83
 1938711 1938708      84 1938714 1938708      84 1938714 1938711      83 1938720
 1938717      84 1938723 1938717      84 1938723 1938720      83 1938729 1938726
      84 1938732 1938726      84 1938732 1938729      83 1938738 1938735      84
 1938741 1938735      84 1938741 1938738      83 1938747 1938744      84 1938750
 1938744      84 1938750 1938747      83 1938756 1938753      84 1938759 1938753
      84 1938759 1938756      83 1938765 1938762      84 1938768 1938762      84
 1938768 1938765      83 1938774 1938771      84 1938777 1938771      84 1938777
 1938774      83 1938783 1938780      84 1938786 1938780      84 1938786 1938783
      83 1938792 1938789      84 1938795 1938789      84 1938795 1938792      83
 1938801 1938798      84 1938804 1938798      84 1938804 1938801      83 1938810
 1938807      84 1938813 1938807      84 1938813 1938810      83 1938819 1938816
      84 1938822 1938816      84 1938822 1938819      83 1938828 1938825      84
 1938831 1938825      84 1938831 1938828      83 1938837 1938834      84 1938840
 1938834      84 1938840 1938837      83 1938846 1938843      84 1938849 1938843
      84 1938849 1938846      83 1938855 1938852      84 1938858 1938852      84
 1938858 1938855      83 1938864 1938861      84 1938867 1938861      84 1938867
 1938864      83 1938873 1938870      84 1938876 1938870      84 1938876 1938873
      83 1938882 1938879      84 1938885 1938879      84 1938885 1938882      83
 1938891 1938888      84 1938894 1938888      84 1938894 1938891      83 1938900
 1938897      84 1938903 1938897      84 1938903 1938900      83 1938909 1938906
      84 1938912 1938906      84 1938912 1938909      83 1938918 1938915      84
 1938921 1938915      84 1938921 1938918      83 1938927 1938924      84 1938930
 1938924      84 1938930 1938927      83 1938936 1938933      84 1938939 1938933
      84 1938939 1938936      83 1938945 1938942      84 1938948 1938942      84
 1938948 1938945      83 1938954 1938951      84 1938957 1938951      84 1938957
 1938954      83 1938963 1938960      84 1938966 1938960      84 1938966 1938963
      83 1938972 1938969      84 1938975 1938969      84 1938975 1938972      83
 1938981 1938978      84 1938984 1938978      84 1938984 1938981      83 1938990
 1938987      84 1938993 1938987      84 1938993 1938990      83 1938999 1938996
      84 1939002 1938996      84 1939002 1938999      83 1939008 1939005      84
 1939011 1939005      84 1939011 1939008      83 1939017 1939014      84 1939020
 1939014      84 1939020 1939017      83 1939026 1939023      84 1939029 1939023
      84 1939029 1939026      83 1939035 1939032      84 1939038 1939032      84
 1939038 1939035      83 1939044 1939041      84 1939047 1939041      84 1939047
 1939044      83 1939053 1939050      84 1939056 1939050      84 1939056 1939053
      83 1939062 1939059      84 1939065 1939059      84 1939065 1939062      83
 1939071 1939068      84 1939074 1939068      84 1939074 1939071      83 1939080
 1939077      84 1939083 1939077      84 1939083 1939080      83 1939089 1939086
      84 1939092 1939086      84 1939092 1939089      83 1939098 1939095      84
 1939101 1939095      84 1939101 1939098      83 1939107 1939104      84 1939110
 1939104      84 1939110 1939107      83 1939116 1939113      84 1939119 1939113
      84 1939119 1939116      83 1939125 1939122      84 1939128 1939122      84
 1939128 1939125      83 1939134 1939131      84 1939137 1939131      84 1939137
 1939134      83 1939143 1939140      84 1939146 1939140      84 1939146 1939143
      83 1939152 1939149      84 1939155 1939149      84 1939155 1939152      83
 1939161 1939158      84 1939164 1939158      84 1939164 1939161      83 1939170
 1939167      84 1939173 1939167      84 1939173 1939170      83 1939179 1939176
      84 1939182 1939176      84 1939182 1939179      83 1939188 1939185      84
 1939191 1939185      84 1939191 1939188      83 1939197 1939194      84 1939200
 1939194      84 1939200 1939197      83 1939206 1939203      84 1939209 1939203
      84 1939209 1939206      83 1939215 1939212      84 1939218 1939212      84
 1939218 1939215      83 1939224 1939221      84 1939227 1939221      84 1939227
 1939224      83 1939233 1939230      84 1939236 1939230      84 1939236 1939233
      83 1939242 1939239      84 1939245 1939239      84 1939245 1939242      83
 1939251 1939248      84 1939254 1939248      84 1939254 1939251      83 1939260
 1939257      84 1939263 1939257      84 1939263 1939260      83 1939269 1939266
      84 1939272 1939266      84 1939272 1939269      83 1939278 1939275      84
 1939281 1939275      84 1939281 1939278      83 1939287 1939284      84 1939290
 1939284      84 1939290 1939287      83 1939296 1939293      84 1939299 1939293
      84 1939299 1939296      83 1939305 1939302      84 1939308 1939302      84
 1939308 1939305      83 1939314 1939311      84 1939317 1939311      84 1939317
 1939314      83 1939323 1939320      84 1939326 1939320      84 1939326 1939323
      83 1939332 1939329      84 1939335 1939329      84 1939335 1939332      83
 1939341 1939338      84 1939344 1939338      84 1939344 1939341      83 1939350
 1939347      84 1939353 1939347      84 1939353 1939350      83 1939359 1939356
      84 1939362 1939356      84 1939362 1939359      83 1939368 1939365      84
 1939371 1939365      84 1939371 1939368      83 1939377 1939374      84 1939380
 1939374      84 1939380 1939377      83 1939386 1939383      84 1939389 1939383
      84 1939389 1939386      83 1939395 1939392      84 1939398 1939392      84
 1939398 1939395      83 1939404 1939401      84 1939407 1939401      84 1939407
 1939404      83 1939413 1939410      84 1939416 1939410      84 1939416 1939413
      83 1939422 1939419      84 1939425 1939419      84 1939425 1939422      83
 1939431 1939428      84 1939434 1939428      84 1939434 1939431      83 1939440
 1939437      84 1939443 1939437      84 1939443 1939440      83 1939449 1939446
      84 1939452 1939446      84 1939452 1939449      83 1939458 1939455      84
 1939461 1939455      84 1939461 1939458      83 1939467 1939464      84 1939470
 1939464      84 1939470 1939467      83 1939476 1939473      84 1939479 1939473
      84 1939479 1939476      83 1939485 1939482      84 1939488 1939482      84
 1939488 1939485      83 1939494 1939491      84 1939497 1939491      84 1939497
 1939494      83 1939503 1939500      84 1939506 1939500      84 1939506 1939503
      83 1939512 1939509      84 1939515 1939509      84 1939515 1939512      83
 1939521 1939518      84 1939524 1939518      84 1939524 1939521      83 1939530
 1939527      84 1939533 1939527      84 1939533 1939530      83 1939539 1939536
      84 1939542 1939536      84 1939542 1939539      83 1939548 1939545      84
 1939551 1939545      84 1939551 1939548      83 1939557 1939554      84 1939560
 1939554      84 1939560 1939557      83 1939566 1939563      84 1939569 1939563
      84 1939569 1939566      83 1939575 1939572      84 1939578 1939572      84
 1939578 1939575      83 1939584 1939581      84 1939587 1939581      84 1939587
 1939584      83 1939593 1939590      84 1939596 1939590      84 1939596 1939593
      83 1939602 1939599      84 1939605 1939599      84 1939605 1939602      83
 1939611 1939608      84 1939614 1939608      84 1939614 1939611      83 1939620
 1939617      84 1939623 1939617      84 1939623 1939620      83 1939629 1939626
      84 1939632 1939626      84 1939632 1939629      83 1939638 1939635      84
 1939641 1939635      84 1939641 1939638      83 1939647 1939644      84 1939650
 1939644      84 1939650 1939647      83 1939656 1939653      84 1939659 1939653
      84 1939659 1939656      83 1939665 1939662      84 1939668 1939662      84
 1939668 1939665      83 1939674 1939671      84 1939677 1939671      84 1939677
 1939674      83 1939683 1939680      84 1939686 1939680      84 1939686 1939683
      83 1939692 1939689      84 1939695 1939689      84 1939695 1939692      83
 1939701 1939698      84 1939704 1939698      84 1939704 1939701      83 1939710
 1939707      84 1939713 1939707      84 1939713 1939710      83 1939719 1939716
      84 1939722 1939716      84 1939722 1939719      83 1939728 1939725      84
 1939731 1939725      84 1939731 1939728      83 1939737 1939734      84 1939740
 1939734      84 1939740 1939737      83 1939746 1939743      84 1939749 1939743
      84 1939749 1939746      83 1939755 1939752      84 1939758 1939752      84
 1939758 1939755      83 1939764 1939761      84 1939767 1939761      84 1939767
 1939764      83 1939773 1939770      84 1939776 1939770      84 1939776 1939773
      83 1939782 1939779      84 1939785 1939779      84 1939785 1939782      83
 1939791 1939788      84 1939794 1939788      84 1939794 1939791      83 1939800
 1939797      84 1939803 1939797      84 1939803 1939800      83 1939809 1939806
      84 1939812 1939806      84 1939812 1939809      83 1939818 1939815      84
 1939821 1939815      84 1939821 1939818      83 1939827 1939824      84 1939830
 1939824      84 1939830 1939827      83 1939836 1939833      84 1939839 1939833
      84 1939839 1939836      83 1939845 1939842      84 1939848 1939842      84
 1939848 1939845      83 1939854 1939851      84 1939857 1939851      84 1939857
 1939854      83 1939863 1939860      84 1939866 1939860      84 1939866 1939863
      83 1939872 1939869      84 1939875 1939869      84 1939875 1939872      83
 1939881 1939878      84 1939884 1939878      84 1939884 1939881      83 1939890
 1939887      84 1939893 1939887      84 1939893 1939890      83 1939899 1939896
      84 1939902 1939896      84 1939902 1939899      83 1939908 1939905      84
 1939911 1939905      84 1939911 1939908      83 1939917 1939914      84 1939920
 1939914      84 1939920 1939917      83 1939926 1939923      84 1939929 1939923
      84 1939929 1939926      83 1939935 1939932      84 1939938 1939932      84
 1939938 1939935      83 1939944 1939941      84 1939947 1939941      84 1939947
 1939944      83 1939953 1939950      84 1939956 1939950      84 1939956 1939953
      83 1939962 1939959      84 1939965 1939959      84 1939965 1939962      83
 1939971 1939968      84 1939974 1939968      84 1939974 1939971      83 1939980
 1939977      84 1939983 1939977      84 1939983 1939980      83 1939989 1939986
      84 1939992 1939986      84 1939992 1939989      83 1939998 1939995      84
 1940001 1939995      84 1940001 1939998      83 1940007 1940004      84 1940010
 1940004      84 1940010 1940007      83 1940016 1940013      84 1940019 1940013
      84 1940019 1940016      83 1940025 1940022      84 1940028 1940022      84
 1940028 1940025      83 1940034 1940031      84 1940037 1940031      84 1940037
 1940034      83 1940043 1940040      84 1940046 1940040      84 1940046 1940043
      83 1940052 1940049      84 1940055 1940049      84 1940055 1940052      83
 1940061 1940058      84 1940064 1940058      84 1940064 1940061      83 1940070
 1940067      84 1940073 1940067      84 1940073 1940070      83 1940079 1940076
      84 1940082 1940076      84 1940082 1940079      83 1940088 1940085      84
 1940091 1940085      84 1940091 1940088      83 1940097 1940094      84 1940100
 1940094      84 1940100 1940097      83 1940106 1940103      84 1940109 1940103
      84 1940109 1940106      83 1940115 1940112      84 1940118 1940112      84
 1940118 1940115      83 1940124 1940121      84 1940127 1940121      84 1940127
 1940124      83 1940133 1940130      84 1940136 1940130      84 1940136 1940133
      83 1940142 1940139      84 1940145 1940139      84 1940145 1940142      83
 1940151 1940148      84 1940154 1940148      84 1940154 1940151      83 1940160
 1940157      84 1940163 1940157      84 1940163 1940160      83 1940169 1940166
      84 1940172 1940166      84 1940172 1940169      83 1940178 1940175      84
 1940181 1940175      84 1940181 1940178      83 1940187 1940184      84 1940190
 1940184      84 1940190 1940187      83 1940196 1940193      84 1940199 1940193
      84 1940199 1940196      83 1940205 1940202      84 1940208 1940202      84
 1940208 1940205      83 1940214 1940211      84 1940217 1940211      84 1940217
 1940214      83 1940223 1940220      84 1940226 1940220      84 1940226 1940223
      83 1940232 1940229      84 1940235 1940229      84 1940235 1940232      83
 1940241 1940238      84 1940244 1940238      84 1940244 1940241      83 1940250
 1940247      84 1940253 1940247      84 1940253 1940250      83 1940259 1940256
      84 1940262 1940256      84 1940262 1940259      83 1940268 1940265      84
 1940271 1940265      84 1940271 1940268      83 1940277 1940274      84 1940280
 1940274      84 1940280 1940277      83 1940286 1940283      84 1940289 1940283
      84 1940289 1940286      83 1940295 1940292      84 1940298 1940292      84
 1940298 1940295      83 1940304 1940301      84 1940307 1940301      84 1940307
 1940304      83 1940313 1940310      84 1940316 1940310      84 1940316 1940313
      83 1940322 1940319      84 1940325 1940319      84 1940325 1940322      83
 1940331 1940328      84 1940334 1940328      84 1940334 1940331      83 1940340
 1940337      84 1940343 1940337      84 1940343 1940340      83 1940349 1940346
      84 1940352 1940346      84 1940352 1940349      83 1940358 1940355      84
 1940361 1940355      84 1940361 1940358      83 1940367 1940364      84 1940370
 1940364      84 1940370 1940367      83 1940376 1940373      84 1940379 1940373
      84 1940379 1940376      83 1940385 1940382      84 1940388 1940382      84
 1940388 1940385      83 1940394 1940391      84 1940397 1940391      84 1940397
 1940394      83 1940403 1940400      84 1940406 1940400      84 1940406 1940403
      83 1940412 1940409      84 1940415 1940409      84 1940415 1940412      83
 1940421 1940418      84 1940424 1940418      84 1940424 1940421      83 1940430
 1940427      84 1940433 1940427      84 1940433 1940430      83 1940439 1940436
      84 1940442 1940436      84 1940442 1940439      83 1940448 1940445      84
 1940451 1940445      84 1940451 1940448      83 1940457 1940454      84 1940460
 1940454      84 1940460 1940457      83 1940466 1940463      84 1940469 1940463
      84 1940469 1940466      83 1940475 1940472      84 1940478 1940472      84
 1940478 1940475      83 1940484 1940481      84 1940487 1940481      84 1940487
 1940484      83 1940493 1940490      84 1940496 1940490      84 1940496 1940493
      83 1940502 1940499      84 1940505 1940499      84 1940505 1940502      83
 1940511 1940508      84 1940514 1940508      84 1940514 1940511      83 1940520
 1940517      84 1940523 1940517      84 1940523 1940520      83 1940529 1940526
      84 1940532 1940526      84 1940532 1940529      83 1940538 1940535      84
 1940541 1940535      84 1940541 1940538      83 1940547 1940544      84 1940550
 1940544      84 1940550 1940547      83 1940556 1940553      84 1940559 1940553
      84 1940559 1940556      83 1940565 1940562      84 1940568 1940562      84
 1940568 1940565      83 1940574 1940571      84 1940577 1940571      84 1940577
 1940574      83 1940583 1940580      84 1940586 1940580      84 1940586 1940583
      83 1940592 1940589      84 1940595 1940589      84 1940595 1940592      83
 1940601 1940598      84 1940604 1940598      84 1940604 1940601      83 1940610
 1940607      84 1940613 1940607      84 1940613 1940610      83 1940619 1940616
      84 1940622 1940616      84 1940622 1940619      83 1940628 1940625      84
 1940631 1940625      84 1940631 1940628      83 1940637 1940634      84 1940640
 1940634      84 1940640 1940637      83 1940646 1940643      84 1940649 1940643
      84 1940649 1940646      83 1940655 1940652      84 1940658 1940652      84
 1940658 1940655      83 1940664 1940661      84 1940667 1940661      84 1940667
 1940664      83 1940673 1940670      84 1940676 1940670      84 1940676 1940673
      83 1940682 1940679      84 1940685 1940679      84 1940685 1940682      83
 1940691 1940688      84 1940694 1940688      84 1940694 1940691      83 1940700
 1940697      84 1940703 1940697      84 1940703 1940700      83 1940709 1940706
      84 1940712 1940706      84 1940712 1940709      83 1940718 1940715      84
 1940721 1940715      84 1940721 1940718      83 1940727 1940724      84 1940730
 1940724      84 1940730 1940727      83 1940736 1940733      84 1940739 1940733
      84 1940739 1940736      83 1940745 1940742      84 1940748 1940742      84
 1940748 1940745      83 1940754 1940751      84 1940757 1940751      84 1940757
 1940754      83 1940763 1940760      84 1940766 1940760      84 1940766 1940763
      83 1940772 1940769      84 1940775 1940769      84 1940775 1940772      83
 1940781 1940778      84 1940784 1940778      84 1940784 1940781      83 1940790
 1940787      84 1940793 1940787      84 1940793 1940790      83 1940799 1940796
      84 1940802 1940796      84 1940802 1940799      83 1940808 1940805      84
 1940811 1940805      84 1940811 1940808      83 1940817 1940814      84 1940820
 1940814      84 1940820 1940817      83 1940826 1940823      84 1940829 1940823
      84 1940829 1940826      83 1940835 1940832      84 1940838 1940832      84
 1940838 1940835      83 1940844 1940841      84 1940847 1940841      84 1940847
 1940844      83 1940853 1940850      84 1940856 1940850      84 1940856 1940853
      83 1940862 1940859      84 1940865 1940859      84 1940865 1940862      83
 1940871 1940868      84 1940874 1940868      84 1940874 1940871      83 1940880
 1940877      84 1940883 1940877      84 1940883 1940880      83 1940889 1940886
      84 1940892 1940886      84 1940892 1940889      83 1940898 1940895      84
 1940901 1940895      84 1940901 1940898      83 1940907 1940904      84 1940910
 1940904      84 1940910 1940907      83 1940916 1940913      84 1940919 1940913
      84 1940919 1940916      83 1940925 1940922      84 1940928 1940922      84
 1940928 1940925      83 1940934 1940931      84 1940937 1940931      84 1940937
 1940934      83 1940943 1940940      84 1940946 1940940      84 1940946 1940943
      83 1940952 1940949      84 1940955 1940949      84 1940955 1940952      83
 1940961 1940958      84 1940964 1940958      84 1940964 1940961      83 1940970
 1940967      84 1940973 1940967      84 1940973 1940970      83 1940979 1940976
      84 1940982 1940976      84 1940982 1940979      83 1940988 1940985      84
 1940991 1940985      84 1940991 1940988      83 1940997 1940994      84 1941000
 1940994      84 1941000 1940997      83 1941006 1941003      84 1941009 1941003
      84 1941009 1941006      83 1941015 1941012      84 1941018 1941012      84
 1941018 1941015      83 1941024 1941021      84 1941027 1941021      84 1941027
 1941024      83 1941033 1941030      84 1941036 1941030      84 1941036 1941033
      83 1941042 1941039      84 1941045 1941039      84 1941045 1941042      83
 1941051 1941048      84 1941054 1941048      84 1941054 1941051      83 1941060
 1941057      84 1941063 1941057      84 1941063 1941060      83 1941069 1941066
      84 1941072 1941066      84 1941072 1941069      83 1941078 1941075      84
 1941081 1941075      84 1941081 1941078      83 1941087 1941084      84 1941090
 1941084      84 1941090 1941087      83 1941096 1941093      84 1941099 1941093
      84 1941099 1941096      83 1941105 1941102      84 1941108 1941102      84
 1941108 1941105      83 1941114 1941111      84 1941117 1941111      84 1941117
 1941114      83 1941123 1941120      84 1941126 1941120      84 1941126 1941123
      83 1941132 1941129      84 1941135 1941129      84 1941135 1941132      83
 1941141 1941138      84 1941144 1941138      84 1941144 1941141      83 1941150
 1941147      84 1941153 1941147      84 1941153 1941150      83 1941159 1941156
      84 1941162 1941156      84 1941162 1941159      83 1941168 1941165      84
 1941171 1941165      84 1941171 1941168      83 1941177 1941174      84 1941180
 1941174      84 1941180 1941177      83 1941186 1941183      84 1941189 1941183
      84 1941189 1941186      83 1941195 1941192      84 1941198 1941192      84
 1941198 1941195      83 1941204 1941201      84 1941207 1941201      84 1941207
 1941204      83 1941213 1941210      84 1941216 1941210      84 1941216 1941213
      83 1941222 1941219      84 1941225 1941219      84 1941225 1941222      83
 1941231 1941228      84 1941234 1941228      84 1941234 1941231      83 1941240
 1941237      84 1941243 1941237      84 1941243 1941240      83 1941249 1941246
      84 1941252 1941246      84 1941252 1941249      83 1941258 1941255      84
 1941261 1941255      84 1941261 1941258      83 1941267 1941264      84 1941270
 1941264      84 1941270 1941267      83 1941276 1941273      84 1941279 1941273
      84 1941279 1941276      83 1941285 1941282      84 1941288 1941282      84
 1941288 1941285      83 1941294 1941291      84 1941297 1941291      84 1941297
 1941294      83 1941303 1941300      84 1941306 1941300      84 1941306 1941303
      83 1941312 1941309      84 1941315 1941309      84 1941315 1941312      83
 1941321 1941318      84 1941324 1941318      84 1941324 1941321      83 1941330
 1941327      84 1941333 1941327      84 1941333 1941330      83 1941339 1941336
      84 1941342 1941336      84 1941342 1941339      83 1941348 1941345      84
 1941351 1941345      84 1941351 1941348      83 1941357 1941354      84 1941360
 1941354      84 1941360 1941357      83 1941366 1941363      84 1941369 1941363
      84 1941369 1941366      83 1941375 1941372      84 1941378 1941372      84
 1941378 1941375      83 1941384 1941381      84 1941387 1941381      84 1941387
 1941384      83 1941393 1941390      84 1941396 1941390      84 1941396 1941393
      83 1941402 1941399      84 1941405 1941399      84 1941405 1941402      83
 1941411 1941408      84 1941414 1941408      84 1941414 1941411      83 1941420
 1941417      84 1941423 1941417      84 1941423 1941420      83 1941429 1941426
      84 1941432 1941426      84 1941432 1941429      83 1941438 1941435      84
 1941441 1941435      84 1941441 1941438      83 1941447 1941444      84 1941450
 1941444      84 1941450 1941447      83 1941456 1941453      84 1941459 1941453
      84 1941459 1941456      83 1941465 1941462      84 1941468 1941462      84
 1941468 1941465      83 1941474 1941471      84 1941477 1941471      84 1941477
 1941474      83 1941483 1941480      84 1941486 1941480      84 1941486 1941483
      83 1941492 1941489      84 1941495 1941489      84 1941495 1941492      83
 1941501 1941498      84 1941504 1941498      84 1941504 1941501      83 1941510
 1941507      84 1941513 1941507      84 1941513 1941510      83 1941519 1941516
      84 1941522 1941516      84 1941522 1941519      83 1941528 1941525      84
 1941531 1941525      84 1941531 1941528      83 1941537 1941534      84 1941540
 1941534      84 1941540 1941537      83 1941546 1941543      84 1941549 1941543
      84 1941549 1941546      83 1941555 1941552      84 1941558 1941552      84
 1941558 1941555      83 1941564 1941561      84 1941567 1941561      84 1941567
 1941564      83 1941573 1941570      84 1941576 1941570      84 1941576 1941573
      83 1941582 1941579      84 1941585 1941579      84 1941585 1941582      83
 1941591 1941588      84 1941594 1941588      84 1941594 1941591      83 1941600
 1941597      84 1941603 1941597      84 1941603 1941600      83 1941609 1941606
      84 1941612 1941606      84 1941612 1941609      83 1941618 1941615      84
 1941621 1941615      84 1941621 1941618      83 1941627 1941624      84 1941630
 1941624      84 1941630 1941627      83 1941636 1941633      84 1941639 1941633
      84 1941639 1941636      83 1941645 1941642      84 1941648 1941642      84
 1941648 1941645      83 1941654 1941651      84 1941657 1941651      84 1941657
 1941654      83 1941663 1941660      84 1941666 1941660      84 1941666 1941663
      83 1941672 1941669      84 1941675 1941669      84 1941675 1941672      83
 1941681 1941678      84 1941684 1941678      84 1941684 1941681      83 1941690
 1941687      84 1941693 1941687      84 1941693 1941690      83 1941699 1941696
      84 1941702 1941696      84 1941702 1941699      83 1941708 1941705      84
 1941711 1941705      84 1941711 1941708      83 1941717 1941714      84 1941720
 1941714      84 1941720 1941717      83 1941726 1941723      84 1941729 1941723
      84 1941729 1941726      83 1941735 1941732      84 1941738 1941732      84
 1941738 1941735      83 1941744 1941741      84 1941747 1941741      84 1941747
 1941744      83 1941753 1941750      84 1941756 1941750      84 1941756 1941753
      83 1941762 1941759      84 1941765 1941759      84 1941765 1941762      83
 1941771 1941768      84 1941774 1941768      84 1941774 1941771      83 1941780
 1941777      84 1941783 1941777      84 1941783 1941780      83 1941789 1941786
      84 1941792 1941786      84 1941792 1941789      83 1941798 1941795      84
 1941801 1941795      84 1941801 1941798      83 1941807 1941804      84 1941810
 1941804      84 1941810 1941807      83 1941816 1941813      84 1941819 1941813
      84 1941819 1941816      83 1941825 1941822      84 1941828 1941822      84
 1941828 1941825      83 1941834 1941831      84 1941837 1941831      84 1941837
 1941834      83 1941843 1941840      84 1941846 1941840      84 1941846 1941843
      83 1941852 1941849      84 1941855 1941849      84 1941855 1941852      83
 1941861 1941858      84 1941864 1941858      84 1941864 1941861      83 1941870
 1941867      84 1941873 1941867      84 1941873 1941870      83 1941879 1941876
      84 1941882 1941876      84 1941882 1941879      83 1941888 1941885      84
 1941891 1941885      84 1941891 1941888      83 1941897 1941894      84 1941900
 1941894      84 1941900 1941897      83 1941906 1941903      84 1941909 1941903
      84 1941909 1941906      83 1941915 1941912      84 1941918 1941912      84
 1941918 1941915      83 1941924 1941921      84 1941927 1941921      84 1941927
 1941924      83 1941933 1941930      84 1941936 1941930      84 1941936 1941933
      83 1941942 1941939      84 1941945 1941939      84 1941945 1941942      83
 1941951 1941948      84 1941954 1941948      84 1941954 1941951      83 1941960
 1941957      84 1941963 1941957      84 1941963 1941960      83 1941969 1941966
      84 1941972 1941966      84 1941972 1941969      83 1941978 1941975      84
 1941981 1941975      84 1941981 1941978      83 1941987 1941984      84 1941990
 1941984      84 1941990 1941987      83 1941996 1941993      84 1941999 1941993
      84 1941999 1941996      83 1942005 1942002      84 1942008 1942002      84
 1942008 1942005      83 1942014 1942011      84 1942017 1942011      84 1942017
 1942014      83 1942023 1942020      84 1942026 1942020      84 1942026 1942023
      83 1942032 1942029      84 1942035 1942029      84 1942035 1942032      83
 1942041 1942038      84 1942044 1942038      84 1942044 1942041      83 1942050
 1942047      84 1942053 1942047      84 1942053 1942050      83 1942059 1942056
      84 1942062 1942056      84 1942062 1942059      83 1942068 1942065      84
 1942071 1942065      84 1942071 1942068      83 1942077 1942074      84 1942080
 1942074      84 1942080 1942077      83 1942086 1942083      84 1942089 1942083
      84 1942089 1942086      83 1942095 1942092      84 1942098 1942092      84
 1942098 1942095      83 1942104 1942101      84 1942107 1942101      84 1942107
 1942104      83 1942113 1942110      84 1942116 1942110      84 1942116 1942113
      83 1942122 1942119      84 1942125 1942119      84 1942125 1942122      83
 1942131 1942128      84 1942134 1942128      84 1942134 1942131      83 1942140
 1942137      84 1942143 1942137      84 1942143 1942140      83 1942149 1942146
      84 1942152 1942146      84 1942152 1942149      83 1942158 1942155      84
 1942161 1942155      84 1942161 1942158      83 1942167 1942164      84 1942170
 1942164      84 1942170 1942167      83 1942176 1942173      84 1942179 1942173
      84 1942179 1942176      83 1942185 1942182      84 1942188 1942182      84
 1942188 1942185      83 1942194 1942191      84 1942197 1942191      84 1942197
 1942194      83 1942203 1942200      84 1942206 1942200      84 1942206 1942203
      83 1942212 1942209      84 1942215 1942209      84 1942215 1942212      83
 1942221 1942218      84 1942224 1942218      84 1942224 1942221      83 1942230
 1942227      84 1942233 1942227      84 1942233 1942230      83 1942239 1942236
      84 1942242 1942236      84 1942242 1942239      83 1942248 1942245      84
 1942251 1942245      84 1942251 1942248      83 1942257 1942254      84 1942260
 1942254      84 1942260 1942257      83 1942266 1942263      84 1942269 1942263
      84 1942269 1942266      83 1942275 1942272      84 1942278 1942272      84
 1942278 1942275      83 1942284 1942281      84 1942287 1942281      84 1942287
 1942284      83 1942293 1942290      84 1942296 1942290      84 1942296 1942293
      83 1942302 1942299      84 1942305 1942299      84 1942305 1942302      83
 1942311 1942308      84 1942314 1942308      84 1942314 1942311      83 1942320
 1942317      84 1942323 1942317      84 1942323 1942320      83 1942329 1942326
      84 1942332 1942326      84 1942332 1942329      83 1942338 1942335      84
 1942341 1942335      84 1942341 1942338      83 1942347 1942344      84 1942350
 1942344      84 1942350 1942347      83 1942356 1942353      84 1942359 1942353
      84 1942359 1942356      83 1942365 1942362      84 1942368 1942362      84
 1942368 1942365      83 1942374 1942371      84 1942377 1942371      84 1942377
 1942374      83 1942383 1942380      84 1942386 1942380      84 1942386 1942383
      83 1942392 1942389      84 1942395 1942389      84 1942395 1942392      83
 1942401 1942398      84 1942404 1942398      84 1942404 1942401      83 1942410
 1942407      84 1942413 1942407      84 1942413 1942410      83 1942419 1942416
      84 1942422 1942416      84 1942422 1942419      83 1942428 1942425      84
 1942431 1942425      84 1942431 1942428      83 1942437 1942434      84 1942440
 1942434      84 1942440 1942437      83 1942446 1942443      84 1942449 1942443
      84 1942449 1942446      83 1942455 1942452      84 1942458 1942452      84
 1942458 1942455      83 1942464 1942461      84 1942467 1942461      84 1942467
 1942464      83 1942473 1942470      84 1942476 1942470      84 1942476 1942473
      83 1942482 1942479      84 1942485 1942479      84 1942485 1942482      83
 1942491 1942488      84 1942494 1942488      84 1942494 1942491      83 1942500
 1942497      84 1942503 1942497      84 1942503 1942500      83 1942509 1942506
      84 1942512 1942506      84 1942512 1942509      83 1942518 1942515      84
 1942521 1942515      84 1942521 1942518      83 1942527 1942524      84 1942530
 1942524      84 1942530 1942527      83 1942536 1942533      84 1942539 1942533
      84 1942539 1942536      83 1942545 1942542      84 1942548 1942542      84
 1942548 1942545      83 1942554 1942551      84 1942557 1942551      84 1942557
 1942554      83 1942563 1942560      84 1942566 1942560      84 1942566 1942563
      83 1942572 1942569      84 1942575 1942569      84 1942575 1942572      83
 1942581 1942578      84 1942584 1942578      84 1942584 1942581      83 1942590
 1942587      84 1942593 1942587      84 1942593 1942590      83 1942599 1942596
      84 1942602 1942596      84 1942602 1942599      83 1942608 1942605      84
 1942611 1942605      84 1942611 1942608      83 1942617 1942614      84 1942620
 1942614      84 1942620 1942617      83 1942626 1942623      84 1942629 1942623
      84 1942629 1942626      83 1942635 1942632      84 1942638 1942632      84
 1942638 1942635      83 1942644 1942641      84 1942647 1942641      84 1942647
 1942644      83 1942653 1942650      84 1942656 1942650      84 1942656 1942653
      83 1942662 1942659      84 1942665 1942659      84 1942665 1942662      83
 1942671 1942668      84 1942674 1942668      84 1942674 1942671      83 1942680
 1942677      84 1942683 1942677      84 1942683 1942680      83 1942689 1942686
      84 1942692 1942686      84 1942692 1942689      83 1942698 1942695      84
 1942701 1942695      84 1942701 1942698      83 1942707 1942704      84 1942710
 1942704      84 1942710 1942707      83 1942716 1942713      84 1942719 1942713
      84 1942719 1942716      83 1942725 1942722      84 1942728 1942722      84
 1942728 1942725      83 1942734 1942731      84 1942737 1942731      84 1942737
 1942734      83 1942743 1942740      84 1942746 1942740      84 1942746 1942743
      83 1942752 1942749      84 1942755 1942749      84 1942755 1942752      83
 1942761 1942758      84 1942764 1942758      84 1942764 1942761      83 1942770
 1942767      84 1942773 1942767      84 1942773 1942770      83 1942779 1942776
      84 1942782 1942776      84 1942782 1942779      83 1942788 1942785      84
 1942791 1942785      84 1942791 1942788      83 1942797 1942794      84 1942800
 1942794      84 1942800 1942797      83 1942806 1942803      84 1942809 1942803
      84 1942809 1942806      83 1942815 1942812      84 1942818 1942812      84
 1942818 1942815      83 1942824 1942821      84 1942827 1942821      84 1942827
 1942824      83 1942833 1942830      84 1942836 1942830      84 1942836 1942833
      83 1942842 1942839      84 1942845 1942839      84 1942845 1942842      83
 1942851 1942848      84 1942854 1942848      84 1942854 1942851      83 1942860
 1942857      84 1942863 1942857      84 1942863 1942860      83 1942869 1942866
      84 1942872 1942866      84 1942872 1942869      83 1942878 1942875      84
 1942881 1942875      84 1942881 1942878      83 1942887 1942884      84 1942890
 1942884      84 1942890 1942887      83 1942896 1942893      84 1942899 1942893
      84 1942899 1942896      83 1942905 1942902      84 1942908 1942902      84
 1942908 1942905      83 1942914 1942911      84 1942917 1942911      84 1942917
 1942914      83 1942923 1942920      84 1942926 1942920      84 1942926 1942923
      83 1942932 1942929      84 1942935 1942929      84 1942935 1942932      83
 1942941 1942938      84 1942944 1942938      84 1942944 1942941      83 1942950
 1942947      84 1942953 1942947      84 1942953 1942950      83 1942959 1942956
      84 1942962 1942956      84 1942962 1942959      83 1942968 1942965      84
 1942971 1942965      84 1942971 1942968      83 1942977 1942974      84 1942980
 1942974      84 1942980 1942977      83 1942986 1942983      84 1942989 1942983
      84 1942989 1942986      83 1942995 1942992      84 1942998 1942992      84
 1942998 1942995      83 1943004 1943001      84 1943007 1943001      84 1943007
 1943004      83 1943013 1943010      84 1943016 1943010      84 1943016 1943013
      83 1943022 1943019      84 1943025 1943019      84 1943025 1943022      83
 1943031 1943028      84 1943034 1943028      84 1943034 1943031      83 1943040
 1943037      84 1943043 1943037      84 1943043 1943040      83 1943049 1943046
      84 1943052 1943046      84 1943052 1943049      83 1943058 1943055      84
 1943061 1943055      84 1943061 1943058      83 1943067 1943064      84 1943070
 1943064      84 1943070 1943067      83 1943076 1943073      84 1943079 1943073
      84 1943079 1943076      83 1943085 1943082      84 1943088 1943082      84
 1943088 1943085      83 1943094 1943091      84 1943097 1943091      84 1943097
 1943094      83 1943103 1943100      84 1943106 1943100      84 1943106 1943103
      83 1943112 1943109      84 1943115 1943109      84 1943115 1943112      83
 1943121 1943118      84 1943124 1943118      84 1943124 1943121      83 1943130
 1943127      84 1943133 1943127      84 1943133 1943130      83 1943139 1943136
      84 1943142 1943136      84 1943142 1943139      83 1943148 1943145      84
 1943151 1943145      84 1943151 1943148      83 1943157 1943154      84 1943160
 1943154      84 1943160 1943157      83 1943166 1943163      84 1943169 1943163
      84 1943169 1943166      83 1943175 1943172      84 1943178 1943172      84
 1943178 1943175      83 1943184 1943181      84 1943187 1943181      84 1943187
 1943184      83 1943193 1943190      84 1943196 1943190      84 1943196 1943193
      83 1943202 1943199      84 1943205 1943199      84 1943205 1943202      83
 1943211 1943208      84 1943214 1943208      84 1943214 1943211      83 1943220
 1943217      84 1943223 1943217      84 1943223 1943220      83 1943229 1943226
      84 1943232 1943226      84 1943232 1943229      83 1943238 1943235      84
 1943241 1943235      84 1943241 1943238      83 1943247 1943244      84 1943250
 1943244      84 1943250 1943247      83 1943256 1943253      84 1943259 1943253
      84 1943259 1943256      83 1943265 1943262      84 1943268 1943262      84
 1943268 1943265      83 1943274 1943271      84 1943277 1943271      84 1943277
 1943274      83 1943283 1943280      84 1943286 1943280      84 1943286 1943283
      83 1943292 1943289      84 1943295 1943289      84 1943295 1943292      83
 1943301 1943298      84 1943304 1943298      84 1943304 1943301      83 1943310
 1943307      84 1943313 1943307      84 1943313 1943310      83 1943319 1943316
      84 1943322 1943316      84 1943322 1943319      83 1943328 1943325      84
 1943331 1943325      84 1943331 1943328      83 1943337 1943334      84 1943340
 1943334      84 1943340 1943337      83 1943346 1943343      84 1943349 1943343
      84 1943349 1943346      83 1943355 1943352      84 1943358 1943352      84
 1943358 1943355      83 1943364 1943361      84 1943367 1943361      84 1943367
 1943364      83 1943373 1943370      84 1943376 1943370      84 1943376 1943373
      83 1943382 1943379      84 1943385 1943379      84 1943385 1943382      83
 1943391 1943388      84 1943394 1943388      84 1943394 1943391      83 1943400
 1943397      84 1943403 1943397      84 1943403 1943400      83 1943409 1943406
      84 1943412 1943406      84 1943412 1943409      83 1943418 1943415      84
 1943421 1943415      84 1943421 1943418      83 1943427 1943424      84 1943430
 1943424      84 1943430 1943427      83 1943436 1943433      84 1943439 1943433
      84 1943439 1943436      83 1943445 1943442      84 1943448 1943442      84
 1943448 1943445      83 1943454 1943451      84 1943457 1943451      84 1943457
 1943454      83 1943463 1943460      84 1943466 1943460      84 1943466 1943463
      83 1943472 1943469      84 1943475 1943469      84 1943475 1943472      83
 1943481 1943478      84 1943484 1943478      84 1943484 1943481      83 1943490
 1943487      84 1943493 1943487      84 1943493 1943490      83 1943499 1943496
      84 1943502 1943496      84 1943502 1943499      83 1943508 1943505      84
 1943511 1943505      84 1943511 1943508      83 1943517 1943514      84 1943520
 1943514      84 1943520 1943517      83 1943526 1943523      84 1943529 1943523
      84 1943529 1943526      83 1943535 1943532      84 1943538 1943532      84
 1943538 1943535      83 1943544 1943541      84 1943547 1943541      84 1943547
 1943544      83 1943553 1943550      84 1943556 1943550      84 1943556 1943553
      83 1943562 1943559      84 1943565 1943559      84 1943565 1943562      83
 1943571 1943568      84 1943574 1943568      84 1943574 1943571      83 1943580
 1943577      84 1943583 1943577      84 1943583 1943580      83 1943589 1943586
      84 1943592 1943586      84 1943592 1943589      83 1943598 1943595      84
 1943601 1943595      84 1943601 1943598      83 1943607 1943604      84 1943610
 1943604      84 1943610 1943607      83 1943616 1943613      84 1943619 1943613
      84 1943619 1943616      83 1943625 1943622      84 1943628 1943622      84
 1943628 1943625      83 1943634 1943631      84 1943637 1943631      84 1943637
 1943634      83 1943643 1943640      84 1943646 1943640      84 1943646 1943643
      83 1943652 1943649      84 1943655 1943649      84 1943655 1943652      83
 1943661 1943658      84 1943664 1943658      84 1943664 1943661      83 1943670
 1943667      84 1943673 1943667      84 1943673 1943670      83 1943679 1943676
      84 1943682 1943676      84 1943682 1943679      83 1943688 1943685      84
 1943691 1943685      84 1943691 1943688      83 1943697 1943694      84 1943700
 1943694      84 1943700 1943697      83 1943706 1943703      84 1943709 1943703
      84 1943709 1943706      83 1943715 1943712      84 1943718 1943712      84
 1943718 1943715      83 1943724 1943721      84 1943727 1943721      84 1943727
 1943724      83 1943733 1943730      84 1943736 1943730      84 1943736 1943733
      83 1943742 1943739      84 1943745 1943739      84 1943745 1943742      83
 1943751 1943748      84 1943754 1943748      84 1943754 1943751      83 1943760
 1943757      84 1943763 1943757      84 1943763 1943760      83 1943769 1943766
      84 1943772 1943766      84 1943772 1943769      83 1943778 1943775      84
 1943781 1943775      84 1943781 1943778      83 1943787 1943784      84 1943790
 1943784      84 1943790 1943787      83 1943796 1943793      84 1943799 1943793
      84 1943799 1943796      83 1943805 1943802      84 1943808 1943802      84
 1943808 1943805      83 1943814 1943811      84 1943817 1943811      84 1943817
 1943814      83 1943823 1943820      84 1943826 1943820      84 1943826 1943823
      83 1943832 1943829      84 1943835 1943829      84 1943835 1943832      83
 1943841 1943838      84 1943844 1943838      84 1943844 1943841      83 1943850
 1943847      84 1943853 1943847      84 1943853 1943850      83 1943859 1943856
      84 1943862 1943856      84 1943862 1943859      83 1943868 1943865      84
 1943871 1943865      84 1943871 1943868      83 1943877 1943874      84 1943880
 1943874      84 1943880 1943877      83 1943886 1943883      84 1943889 1943883
      84 1943889 1943886      83 1943895 1943892      84 1943898 1943892      84
 1943898 1943895      83 1943904 1943901      84 1943907 1943901      84 1943907
 1943904      83 1943913 1943910      84 1943916 1943910      84 1943916 1943913
      83 1943922 1943919      84 1943925 1943919      84 1943925 1943922      83
 1943931 1943928      84 1943934 1943928      84 1943934 1943931      83 1943940
 1943937      84 1943943 1943937      84 1943943 1943940      83 1943949 1943946
      84 1943952 1943946      84 1943952 1943949      83 1943958 1943955      84
 1943961 1943955      84 1943961 1943958      83 1943967 1943964      84 1943970
 1943964      84 1943970 1943967      83 1943976 1943973      84 1943979 1943973
      84 1943979 1943976      83 1943985 1943982      84 1943988 1943982      84
 1943988 1943985      83 1943994 1943991      84 1943997 1943991      84 1943997
 1943994      83 1944003 1944000      84 1944006 1944000      84 1944006 1944003
      83 1944012 1944009      84 1944015 1944009      84 1944015 1944012      83
 1944021 1944018      84 1944024 1944018      84 1944024 1944021      83 1944030
 1944027      84 1944033 1944027      84 1944033 1944030      83 1944039 1944036
      84 1944042 1944036      84 1944042 1944039      83 1944048 1944045      84
 1944051 1944045      84 1944051 1944048      83 1944057 1944054      84 1944060
 1944054      84 1944060 1944057      83 1944066 1944063      84 1944069 1944063
      84 1944069 1944066      83 1944075 1944072      84 1944078 1944072      84
 1944078 1944075      83 1944084 1944081      84 1944087 1944081      84 1944087
 1944084      83 1944093 1944090      84 1944096 1944090      84 1944096 1944093
      83 1944102 1944099      84 1944105 1944099      84 1944105 1944102      83
 1944111 1944108      84 1944114 1944108      84 1944114 1944111      83 1944120
 1944117      84 1944123 1944117      84 1944123 1944120      83 1944129 1944126
      84 1944132 1944126      84 1944132 1944129      83 1944138 1944135      84
 1944141 1944135      84 1944141 1944138      83 1944147 1944144      84 1944150
 1944144      84 1944150 1944147      83 1944156 1944153      84 1944159 1944153
      84 1944159 1944156      83 1944165 1944162      84 1944168 1944162      84
 1944168 1944165      83 1944174 1944171      84 1944177 1944171      84 1944177
 1944174      83 1944183 1944180      84 1944186 1944180      84 1944186 1944183
      83 1944192 1944189      84 1944195 1944189      84 1944195 1944192      83
 1944201 1944198      84 1944204 1944198      84 1944204 1944201      83 1944210
 1944207      84 1944213 1944207      84 1944213 1944210      83 1944219 1944216
      84 1944222 1944216      84 1944222 1944219      83 1944228 1944225      84
 1944231 1944225      84 1944231 1944228      83 1944237 1944234      84 1944240
 1944234      84 1944240 1944237      83 1944246 1944243      84 1944249 1944243
      84 1944249 1944246      83 1944255 1944252      84 1944258 1944252      84
 1944258 1944255      83 1944264 1944261      84 1944267 1944261      84 1944267
 1944264      83 1944273 1944270      84 1944276 1944270      84 1944276 1944273
      83 1944282 1944279      84 1944285 1944279      84 1944285 1944282      83
 1944291 1944288      84 1944294 1944288      84 1944294 1944291      83 1944300
 1944297      84 1944303 1944297      84 1944303 1944300      83 1944309 1944306
      84 1944312 1944306      84 1944312 1944309      83 1944318 1944315      84
 1944321 1944315      84 1944321 1944318      83 1944327 1944324      84 1944330
 1944324      84 1944330 1944327      83 1944336 1944333      84 1944339 1944333
      84 1944339 1944336      83 1944345 1944342      84 1944348 1944342      84
 1944348 1944345      83 1944354 1944351      84 1944357 1944351      84 1944357
 1944354      83 1944363 1944360      84 1944366 1944360      84 1944366 1944363
      83 1944372 1944369      84 1944375 1944369      84 1944375 1944372      83
 1944381 1944378      84 1944384 1944378      84 1944384 1944381      83 1944390
 1944387      84 1944393 1944387      84 1944393 1944390      83 1944399 1944396
      84 1944402 1944396      84 1944402 1944399      83 1944408 1944405      84
 1944411 1944405      84 1944411 1944408      83 1944417 1944414      84 1944420
 1944414      84 1944420 1944417      83 1944426 1944423      84 1944429 1944423
      84 1944429 1944426      83 1944435 1944432      84 1944438 1944432      84
 1944438 1944435      83 1944444 1944441      84 1944447 1944441      84 1944447
 1944444      83 1944453 1944450      84 1944456 1944450      84 1944456 1944453
      83 1944462 1944459      84 1944465 1944459      84 1944465 1944462      83
 1944471 1944468      84 1944474 1944468      84 1944474 1944471      83 1944480
 1944477      84 1944483 1944477      84 1944483 1944480      83 1944489 1944486
      84 1944492 1944486      84 1944492 1944489      83 1944498 1944495      84
 1944501 1944495      84 1944501 1944498      83 1944507 1944504      84 1944510
 1944504      84 1944510 1944507      83 1944516 1944513      84 1944519 1944513
      84 1944519 1944516      83 1944525 1944522      84 1944528 1944522      84
 1944528 1944525      83 1944534 1944531      84 1944537 1944531      84 1944537
 1944534      83 1944543 1944540      84 1944546 1944540      84 1944546 1944543
      83 1944552 1944549      84 1944555 1944549      84 1944555 1944552      83
 1944561 1944558      84 1944564 1944558      84 1944564 1944561      83 1944570
 1944567      84 1944573 1944567      84 1944573 1944570      83 1944579 1944576
      84 1944582 1944576      84 1944582 1944579      83 1944588 1944585      84
 1944591 1944585      84 1944591 1944588      83 1944597 1944594      84 1944600
 1944594      84 1944600 1944597      83 1944606 1944603      84 1944609 1944603
      84 1944609 1944606      83 1944615 1944612      84 1944618 1944612      84
 1944618 1944615      83 1944624 1944621      84 1944627 1944621      84 1944627
 1944624      83 1944633 1944630      84 1944636 1944630      84 1944636 1944633
      83 1944642 1944639      84 1944645 1944639      84 1944645 1944642      83
 1944651 1944648      84 1944654 1944648      84 1944654 1944651      83 1944660
 1944657      84 1944663 1944657      84 1944663 1944660      83 1944669 1944666
      84 1944672 1944666      84 1944672 1944669      83 1944678 1944675      84
 1944681 1944675      84 1944681 1944678      83 1944687 1944684      84 1944690
 1944684      84 1944690 1944687      83 1944696 1944693      84 1944699 1944693
      84 1944699 1944696      83 1944705 1944702      84 1944708 1944702      84
 1944708 1944705      83 1944714 1944711      84 1944717 1944711      84 1944717
 1944714      83 1944723 1944720      84 1944726 1944720      84 1944726 1944723
      83 1944732 1944729      84 1944735 1944729      84 1944735 1944732      83
 1944741 1944738      84 1944744 1944738      84 1944744 1944741      83 1944750
 1944747      84 1944753 1944747      84 1944753 1944750      83 1944759 1944756
      84 1944762 1944756      84 1944762 1944759      83 1944768 1944765      84
 1944771 1944765      84 1944771 1944768      83 1944777 1944774      84 1944780
 1944774      84 1944780 1944777      83 1944786 1944783      84 1944789 1944783
      84 1944789 1944786      83 1944795 1944792      84 1944798 1944792      84
 1944798 1944795      83 1944804 1944801      84 1944807 1944801      84 1944807
 1944804      83 1944813 1944810      84 1944816 1944810      84 1944816 1944813
      83 1944822 1944819      84 1944825 1944819      84 1944825 1944822      83
 1944831 1944828      84 1944834 1944828      84 1944834 1944831      83 1944840
 1944837      84 1944843 1944837      84 1944843 1944840      83 1944849 1944846
      84 1944852 1944846      84 1944852 1944849      83 1944858 1944855      84
 1944861 1944855      84 1944861 1944858      83 1944867 1944864      84 1944870
 1944864      84 1944870 1944867      83 1944876 1944873      84 1944879 1944873
      84 1944879 1944876      83 1944885 1944882      84 1944888 1944882      84
 1944888 1944885      83 1944894 1944891      84 1944897 1944891      84 1944897
 1944894      83 1944903 1944900      84 1944906 1944900      84 1944906 1944903
      83 1944912 1944909      84 1944915 1944909      84 1944915 1944912      83
 1944921 1944918      84 1944924 1944918      84 1944924 1944921      83 1944930
 1944927      84 1944933 1944927      84 1944933 1944930      83 1944939 1944936
      84 1944942 1944936      84 1944942 1944939      83 1944948 1944945      84
 1944951 1944945      84 1944951 1944948      83 1944957 1944954      84 1944960
 1944954      84 1944960 1944957      83 1944966 1944963      84 1944969 1944963
      84 1944969 1944966      83 1944975 1944972      84 1944978 1944972      84
 1944978 1944975      83 1944984 1944981      84 1944987 1944981      84 1944987
 1944984      83 1944993 1944990      84 1944996 1944990      84 1944996 1944993
      83 1945002 1944999      84 1945005 1944999      84 1945005 1945002      83
 1945011 1945008      84 1945014 1945008      84 1945014 1945011      83 1945020
 1945017      84 1945023 1945017      84 1945023 1945020      83 1945029 1945026
      84 1945032 1945026      84 1945032 1945029      83 1945038 1945035      84
 1945041 1945035      84 1945041 1945038      83 1945047 1945044      84 1945050
 1945044      84 1945050 1945047      83 1945056 1945053      84 1945059 1945053
      84 1945059 1945056      83 1945065 1945062      84 1945068 1945062      84
 1945068 1945065      83 1945074 1945071      84 1945077 1945071      84 1945077
 1945074      83 1945083 1945080      84 1945086 1945080      84 1945086 1945083
      83 1945092 1945089      84 1945095 1945089      84 1945095 1945092      83
 1945101 1945098      84 1945104 1945098      84 1945104 1945101      83 1945110
 1945107      84 1945113 1945107      84 1945113 1945110      83 1945119 1945116
      84 1945122 1945116      84 1945122 1945119      83 1945128 1945125      84
 1945131 1945125      84 1945131 1945128      83 1945137 1945134      84 1945140
 1945134      84 1945140 1945137      83 1945146 1945143      84 1945149 1945143
      84 1945149 1945146      83 1945155 1945152      84 1945158 1945152      84
 1945158 1945155      83 1945164 1945161      84 1945167 1945161      84 1945167
 1945164      83 1945173 1945170      84 1945176 1945170      84 1945176 1945173
      83 1945182 1945179      84 1945185 1945179      84 1945185 1945182      83
 1945191 1945188      84 1945194 1945188      84 1945194 1945191      83 1945200
 1945197      84 1945203 1945197      84 1945203 1945200      83 1945209 1945206
      84 1945212 1945206      84 1945212 1945209      83 1945218 1945215      84
 1945221 1945215      84 1945221 1945218      83 1945227 1945224      84 1945230
 1945224      84 1945230 1945227      83 1945236 1945233      84 1945239 1945233
      84 1945239 1945236      83 1945245 1945242      84 1945248 1945242      84
 1945248 1945245      83 1945254 1945251      84 1945257 1945251      84 1945257
 1945254      83 1945263 1945260      84 1945266 1945260      84 1945266 1945263
      83 1945272 1945269      84 1945275 1945269      84 1945275 1945272      83
 1945281 1945278      84 1945284 1945278      84 1945284 1945281      83 1945290
 1945287      84 1945293 1945287      84 1945293 1945290      83 1945299 1945296
      84 1945302 1945296      84 1945302 1945299      83 1945308 1945305      84
 1945311 1945305      84 1945311 1945308      83 1945317 1945314      84 1945320
 1945314      84 1945320 1945317      83 1945326 1945323      84 1945329 1945323
      84 1945329 1945326      83 1945335 1945332      84 1945338 1945332      84
 1945338 1945335      83 1945344 1945341      84 1945347 1945341      84 1945347
 1945344      83 1945353 1945350      84 1945356 1945350      84 1945356 1945353
      83 1945362 1945359      84 1945365 1945359      84 1945365 1945362      83
 1945371 1945368      84 1945374 1945368      84 1945374 1945371      83 1945380
 1945377      84 1945383 1945377      84 1945383 1945380      83 1945389 1945386
      84 1945392 1945386      84 1945392 1945389      83 1945398 1945395      84
 1945401 1945395      84 1945401 1945398      83 1945407 1945404      84 1945410
 1945404      84 1945410 1945407      83 1945416 1945413      84 1945419 1945413
      84 1945419 1945416      83 1945425 1945422      84 1945428 1945422      84
 1945428 1945425      83 1945434 1945431      84 1945437 1945431      84 1945437
 1945434      83 1945443 1945440      84 1945446 1945440      84 1945446 1945443
      83 1945452 1945449      84 1945455 1945449      84 1945455 1945452      83
 1945461 1945458      84 1945464 1945458      84 1945464 1945461      83 1945470
 1945467      84 1945473 1945467      84 1945473 1945470      83 1945479 1945476
      84 1945482 1945476      84 1945482 1945479      83 1945488 1945485      84
 1945491 1945485      84 1945491 1945488      83 1945497 1945494      84 1945500
 1945494      84 1945500 1945497      83 1945506 1945503      84 1945509 1945503
      84 1945509 1945506      83 1945515 1945512      84 1945518 1945512      84
 1945518 1945515      83 1945524 1945521      84 1945527 1945521      84 1945527
 1945524      83 1945533 1945530      84 1945536 1945530      84 1945536 1945533
      83 1945542 1945539      84 1945545 1945539      84 1945545 1945542      83
 1945551 1945548      84 1945554 1945548      84 1945554 1945551      83 1945560
 1945557      84 1945563 1945557      84 1945563 1945560      83 1945569 1945566
      84 1945572 1945566      84 1945572 1945569      83 1945578 1945575      84
 1945581 1945575      84 1945581 1945578      83 1945587 1945584      84 1945590
 1945584      84 1945590 1945587      83 1945596 1945593      84 1945599 1945593
      84 1945599 1945596      83 1945605 1945602      84 1945608 1945602      84
 1945608 1945605      83 1945614 1945611      84 1945617 1945611      84 1945617
 1945614      83 1945623 1945620      84 1945626 1945620      84 1945626 1945623
      83 1945632 1945629      84 1945635 1945629      84 1945635 1945632      83
 1945641 1945638      84 1945644 1945638      84 1945644 1945641      83 1945650
 1945647      84 1945653 1945647      84 1945653 1945650      83 1945659 1945656
      84 1945662 1945656      84 1945662 1945659      83 1945668 1945665      84
 1945671 1945665      84 1945671 1945668      83 1945677 1945674      84 1945680
 1945674      84 1945680 1945677      83 1945686 1945683      84 1945689 1945683
      84 1945689 1945686      83 1945695 1945692      84 1945698 1945692      84
 1945698 1945695      83 1945704 1945701      84 1945707 1945701      84 1945707
 1945704      83 1945713 1945710      84 1945716 1945710      84 1945716 1945713
      83 1945722 1945719      84 1945725 1945719      84 1945725 1945722      83
 1945731 1945728      84 1945734 1945728      84 1945734 1945731      83 1945740
 1945737      84 1945743 1945737      84 1945743 1945740      83 1945749 1945746
      84 1945752 1945746      84 1945752 1945749      83 1945758 1945755      84
 1945761 1945755      84 1945761 1945758      83 1945767 1945764      84 1945770
 1945764      84 1945770 1945767      83 1945776 1945773      84 1945779 1945773
      84 1945779 1945776      83 1945785 1945782      84 1945788 1945782      84
 1945788 1945785      83 1945794 1945791      84 1945797 1945791      84 1945797
 1945794      83 1945803 1945800      84 1945806 1945800      84 1945806 1945803
      83 1945812 1945809      84 1945815 1945809      84 1945815 1945812      83
 1945821 1945818      84 1945824 1945818      84 1945824 1945821      83 1945830
 1945827      84 1945833 1945827      84 1945833 1945830      83 1945839 1945836
      84 1945842 1945836      84 1945842 1945839      83 1945848 1945845      84
 1945851 1945845      84 1945851 1945848      83 1945857 1945854      84 1945860
 1945854      84 1945860 1945857      83 1945866 1945863      84 1945869 1945863
      84 1945869 1945866      83 1945875 1945872      84 1945878 1945872      84
 1945878 1945875      83 1945884 1945881      84 1945887 1945881      84 1945887
 1945884      83 1945893 1945890      84 1945896 1945890      84 1945896 1945893
      83 1945902 1945899      84 1945905 1945899      84 1945905 1945902      83
 1945911 1945908      84 1945914 1945908      84 1945914 1945911      83 1945920
 1945917      84 1945923 1945917      84 1945923 1945920      83 1945929 1945926
      84 1945932 1945926      84 1945932 1945929      83 1945938 1945935      84
 1945941 1945935      84 1945941 1945938      83 1945947 1945944      84 1945950
 1945944      84 1945950 1945947      83 1945956 1945953      84 1945959 1945953
      84 1945959 1945956      83 1945965 1945962      84 1945968 1945962      84
 1945968 1945965      83 1945974 1945971      84 1945977 1945971      84 1945977
 1945974      83 1945983 1945980      84 1945986 1945980      84 1945986 1945983
      83 1945992 1945989      84 1945995 1945989      84 1945995 1945992      83
 1946001 1945998      84 1946004 1945998      84 1946004 1946001      83 1946010
 1946007      84 1946013 1946007      84 1946013 1946010      83 1946019 1946016
      84 1946022 1946016      84 1946022 1946019      83 1946028 1946025      84
 1946031 1946025      84 1946031 1946028      83 1946037 1946034      84 1946040
 1946034      84 1946040 1946037      83 1946046 1946043      84 1946049 1946043
      84 1946049 1946046      83 1946055 1946052      84 1946058 1946052      84
 1946058 1946055      83 1946064 1946061      84 1946067 1946061      84 1946067
 1946064      83 1946073 1946070      84 1946076 1946070      84 1946076 1946073
      83 1946082 1946079      84 1946085 1946079      84 1946085 1946082      83
 1946091 1946088      84 1946094 1946088      84 1946094 1946091      83 1946100
 1946097      84 1946103 1946097      84 1946103 1946100      83 1946109 1946106
      84 1946112 1946106      84 1946112 1946109      83 1946118 1946115      84
 1946121 1946115      84 1946121 1946118      83 1946127 1946124      84 1946130
 1946124      84 1946130 1946127      83 1946136 1946133      84 1946139 1946133
      84 1946139 1946136      83 1946145 1946142      84 1946148 1946142      84
 1946148 1946145      83 1946154 1946151      84 1946157 1946151      84 1946157
 1946154      83 1946163 1946160      84 1946166 1946160      84 1946166 1946163
      83 1946172 1946169      84 1946175 1946169      84 1946175 1946172      83
 1946181 1946178      84 1946184 1946178      84 1946184 1946181      83 1946190
 1946187      84 1946193 1946187      84 1946193 1946190      83 1946199 1946196
      84 1946202 1946196      84 1946202 1946199      83 1946208 1946205      84
 1946211 1946205      84 1946211 1946208      83 1946217 1946214      84 1946220
 1946214      84 1946220 1946217      83 1946226 1946223      84 1946229 1946223
      84 1946229 1946226      83 1946235 1946232      84 1946238 1946232      84
 1946238 1946235      83 1946244 1946241      84 1946247 1946241      84 1946247
 1946244      83 1946253 1946250      84 1946256 1946250      84 1946256 1946253
      83 1946262 1946259      84 1946265 1946259      84 1946265 1946262      83
 1946271 1946268      84 1946274 1946268      84 1946274 1946271      83 1946280
 1946277      84 1946283 1946277      84 1946283 1946280      83 1946289 1946286
      84 1946292 1946286      84 1946292 1946289      83 1946298 1946295      84
 1946301 1946295      84 1946301 1946298      83 1946307 1946304      84 1946310
 1946304      84 1946310 1946307      83 1946316 1946313      84 1946319 1946313
      84 1946319 1946316      83 1946325 1946322      84 1946328 1946322      84
 1946328 1946325      83 1946334 1946331      84 1946337 1946331      84 1946337
 1946334      83 1946343 1946340      84 1946346 1946340      84 1946346 1946343
      83 1946352 1946349      84 1946355 1946349      84 1946355 1946352      83
 1946361 1946358      84 1946364 1946358      84 1946364 1946361      83 1946370
 1946367      84 1946373 1946367      84 1946373 1946370      83 1946379 1946376
      84 1946382 1946376      84 1946382 1946379      83 1946388 1946385      84
 1946391 1946385      84 1946391 1946388      83 1946397 1946394      84 1946400
 1946394      84 1946400 1946397      83 1946406 1946403      84 1946409 1946403
      84 1946409 1946406      83 1946415 1946412      84 1946418 1946412      84
 1946418 1946415      83 1946424 1946421      84 1946427 1946421      84 1946427
 1946424      83 1946433 1946430      84 1946436 1946430      84 1946436 1946433
      83 1946442 1946439      84 1946445 1946439      84 1946445 1946442      83
 1946451 1946448      84 1946454 1946448      84 1946454 1946451      83 1946460
 1946457      84 1946463 1946457      84 1946463 1946460      83 1946469 1946466
      84 1946472 1946466      84 1946472 1946469      83 1946478 1946475      84
 1946481 1946475      84 1946481 1946478      83 1946487 1946484      84 1946490
 1946484      84 1946490 1946487      83 1946496 1946493      84 1946499 1946493
      84 1946499 1946496      83 1946505 1946502      84 1946508 1946502      84
 1946508 1946505      83 1946514 1946511      84 1946517 1946511      84 1946517
 1946514      83 1946523 1946520      84 1946526 1946520      84 1946526 1946523
      83 1946532 1946529      84 1946535 1946529      84 1946535 1946532      83
 1946541 1946538      84 1946544 1946538      84 1946544 1946541      83 1946550
 1946547      84 1946553 1946547      84 1946553 1946550      83 1946559 1946556
      84 1946562 1946556      84 1946562 1946559      83 1946568 1946565      84
 1946571 1946565      84 1946571 1946568      83 1946577 1946574      84 1946580
 1946574      84 1946580 1946577      83 1946586 1946583      84 1946589 1946583
      84 1946589 1946586      83 1946595 1946592      84 1946598 1946592      84
 1946598 1946595      83 1946604 1946601      84 1946607 1946601      84 1946607
 1946604      83 1946613 1946610      84 1946616 1946610      84 1946616 1946613
      83 1946622 1946619      84 1946625 1946619      84 1946625 1946622      83
 1946631 1946628      84 1946634 1946628      84 1946634 1946631      83 1946640
 1946637      84 1946643 1946637      84 1946643 1946640      83 1946649 1946646
      84 1946652 1946646      84 1946652 1946649      83 1946658 1946655      84
 1946661 1946655      84 1946661 1946658      83 1946667 1946664      84 1946670
 1946664      84 1946670 1946667      83 1946676 1946673      84 1946679 1946673
      84 1946679 1946676      83 1946685 1946682      84 1946688 1946682      84
 1946688 1946685      83 1946694 1946691      84 1946697 1946691      84 1946697
 1946694      83 1946703 1946700      84 1946706 1946700      84 1946706 1946703
      83 1946712 1946709      84 1946715 1946709      84 1946715 1946712      83
 1946721 1946718      84 1946724 1946718      84 1946724 1946721      83 1946730
 1946727      84 1946733 1946727      84 1946733 1946730      83 1946739 1946736
      84 1946742 1946736      84 1946742 1946739      83 1946748 1946745      84
 1946751 1946745      84 1946751 1946748      83 1946757 1946754      84 1946760
 1946754      84 1946760 1946757      83 1946766 1946763      84 1946769 1946763
      84 1946769 1946766      83 1946775 1946772      84 1946778 1946772      84
 1946778 1946775      83 1946784 1946781      84 1946787 1946781      84 1946787
 1946784      83 1946793 1946790      84 1946796 1946790      84 1946796 1946793
      83 1946802 1946799      84 1946805 1946799      84 1946805 1946802      83
 1946811 1946808      84 1946814 1946808      84 1946814 1946811      83 1946820
 1946817      84 1946823 1946817      84 1946823 1946820      83 1946829 1946826
      84 1946832 1946826      84 1946832 1946829      83 1946838 1946835      84
 1946841 1946835      84 1946841 1946838      83 1946847 1946844      84 1946850
 1946844      84 1946850 1946847      83 1946856 1946853      84 1946859 1946853
      84 1946859 1946856      83 1946865 1946862      84 1946868 1946862      84
 1946868 1946865      83 1946874 1946871      84 1946877 1946871      84 1946877
 1946874      83 1946883 1946880      84 1946886 1946880      84 1946886 1946883
      83 1946892 1946889      84 1946895 1946889      84 1946895 1946892      83
 1946901 1946898      84 1946904 1946898      84 1946904 1946901      83 1946910
 1946907      84 1946913 1946907      84 1946913 1946910      83 1946919 1946916
      84 1946922 1946916      84 1946922 1946919      83 1946928 1946925      84
 1946931 1946925      84 1946931 1946928      83 1946937 1946934      84 1946940
 1946934      84 1946940 1946937      83 1946946 1946943      84 1946949 1946943
      84 1946949 1946946      83 1946955 1946952      84 1946958 1946952      84
 1946958 1946955      83 1946964 1946961      84 1946967 1946961      84 1946967
 1946964      83 1946973 1946970      84 1946976 1946970      84 1946976 1946973
      83 1946982 1946979      84 1946985 1946979      84 1946985 1946982      83
 1946991 1946988      84 1946994 1946988      84 1946994 1946991      83 1947000
 1946997      84 1947003 1946997      84 1947003 1947000      83 1947009 1947006
      84 1947012 1947006      84 1947012 1947009      83 1947018 1947015      84
 1947021 1947015      84 1947021 1947018      83 1947027 1947024      84 1947030
 1947024      84 1947030 1947027      83 1947036 1947033      84 1947039 1947033
      84 1947039 1947036      83 1947045 1947042      84 1947048 1947042      84
 1947048 1947045      83 1947054 1947051      84 1947057 1947051      84 1947057
 1947054      83 1947063 1947060      84 1947066 1947060      84 1947066 1947063
      83 1947072 1947069      84 1947075 1947069      84 1947075 1947072      83
 1947081 1947078      84 1947084 1947078      84 1947084 1947081      83 1947090
 1947087      84 1947093 1947087      84 1947093 1947090      83 1947099 1947096
      84 1947102 1947096      84 1947102 1947099      83 1947108 1947105      84
 1947111 1947105      84 1947111 1947108      83 1947117 1947114      84 1947120
 1947114      84 1947120 1947117      83 1947126 1947123      84 1947129 1947123
      84 1947129 1947126      83 1947135 1947132      84 1947138 1947132      84
 1947138 1947135      83 1947144 1947141      84 1947147 1947141      84 1947147
 1947144      83 1947153 1947150      84 1947156 1947150      84 1947156 1947153
      83 1947162 1947159      84 1947165 1947159      84 1947165 1947162      83
 1947171 1947168      84 1947174 1947168      84 1947174 1947171      83 1947180
 1947177      84 1947183 1947177      84 1947183 1947180      83 1947189 1947186
      84 1947192 1947186      84 1947192 1947189      83 1947198 1947195      84
 1947201 1947195      84 1947201 1947198      83 1947207 1947204      84 1947210
 1947204      84 1947210 1947207      83 1947216 1947213      84 1947219 1947213
      84 1947219 1947216      83 1947225 1947222      84 1947228 1947222      84
 1947228 1947225      83 1947234 1947231      84 1947237 1947231      84 1947237
 1947234      83 1947243 1947240      84 1947246 1947240      84 1947246 1947243
      83 1947252 1947249      84 1947255 1947249      84 1947255 1947252      83
 1947261 1947258      84 1947264 1947258      84 1947264 1947261      83 1947270
 1947267      84 1947273 1947267      84 1947273 1947270      83 1947279 1947276
      84 1947282 1947276      84 1947282 1947279      83 1947288 1947285      84
 1947291 1947285      84 1947291 1947288      83 1947297 1947294      84 1947300
 1947294      84 1947300 1947297      83 1947306 1947303      84 1947309 1947303
      84 1947309 1947306      83 1947315 1947312      84 1947318 1947312      84
 1947318 1947315      83 1947324 1947321      84 1947327 1947321      84 1947327
 1947324      83 1947333 1947330      84 1947336 1947330      84 1947336 1947333
      83 1947342 1947339      84 1947345 1947339      84 1947345 1947342      83
 1947351 1947348      84 1947354 1947348      84 1947354 1947351      83 1947360
 1947357      84 1947363 1947357      84 1947363 1947360      83 1947369 1947366
      84 1947372 1947366      84 1947372 1947369      83 1947378 1947375      84
 1947381 1947375      84 1947381 1947378      83 1947387 1947384      84 1947390
 1947384      84 1947390 1947387      83 1947396 1947393      84 1947399 1947393
      84 1947399 1947396      83 1947405 1947402      84 1947408 1947402      84
 1947408 1947405      83 1947414 1947411      84 1947417 1947411      84 1947417
 1947414      83 1947423 1947420      84 1947426 1947420      84 1947426 1947423
      83 1947432 1947429      84 1947435 1947429      84 1947435 1947432      83
 1947441 1947438      84 1947444 1947438      84 1947444 1947441      83 1947450
 1947447      84 1947453 1947447      84 1947453 1947450      83 1947459 1947456
      84 1947462 1947456      84 1947462 1947459      83 1947468 1947465      84
 1947471 1947465      84 1947471 1947468      83 1947477 1947474      84 1947480
 1947474      84 1947480 1947477      83 1947486 1947483      84 1947489 1947483
      84 1947489 1947486      83 1947495 1947492      84 1947498 1947492      84
 1947498 1947495      83 1947504 1947501      84 1947507 1947501      84 1947507
 1947504      83 1947513 1947510      84 1947516 1947510      84 1947516 1947513
      83 1947522 1947519      84 1947525 1947519      84 1947525 1947522      83
 1947531 1947528      84 1947534 1947528      84 1947534 1947531      83 1947540
 1947537      84 1947543 1947537      84 1947543 1947540      83 1947549 1947546
      84 1947552 1947546      84 1947552 1947549      83 1947558 1947555      84
 1947561 1947555      84 1947561 1947558      83 1947567 1947564      84 1947570
 1947564      84 1947570 1947567      83 1947576 1947573      84 1947579 1947573
      84 1947579 1947576      83 1947585 1947582      84 1947588 1947582      84
 1947588 1947585      83 1947594 1947591      84 1947597 1947591      84 1947597
 1947594      83 1947603 1947600      84 1947606 1947600      84 1947606 1947603
      83 1947612 1947609      84 1947615 1947609      84 1947615 1947612      83
 1947621 1947618      84 1947624 1947618      84 1947624 1947621      83 1947630
 1947627      84 1947633 1947627      84 1947633 1947630      83 1947639 1947636
      84 1947642 1947636      84 1947642 1947639      83 1947648 1947645      84
 1947651 1947645      84 1947651 1947648      83 1947657 1947654      84 1947660
 1947654      84 1947660 1947657      83 1947666 1947663      84 1947669 1947663
      84 1947669 1947666      83 1947675 1947672      84 1947678 1947672      84
 1947678 1947675      83 1947684 1947681      84 1947687 1947681      84 1947687
 1947684      83 1947693 1947690      84 1947696 1947690      84 1947696 1947693
      83 1947702 1947699      84 1947705 1947699      84 1947705 1947702      83
 1947711 1947708      84 1947714 1947708      84 1947714 1947711      83 1947720
 1947717      84 1947723 1947717      84 1947723 1947720      83 1947729 1947726
      84 1947732 1947726      84 1947732 1947729      83 1947738 1947735      84
 1947741 1947735      84 1947741 1947738      83 1947747 1947744      84 1947750
 1947744      84 1947750 1947747      83 1947756 1947753      84 1947759 1947753
      84 1947759 1947756      83 1947765 1947762      84 1947768 1947762      84
 1947768 1947765      83 1947774 1947771      84 1947777 1947771      84 1947777
 1947774      83 1947783 1947780      84 1947786 1947780      84 1947786 1947783
      83 1947792 1947789      84 1947795 1947789      84 1947795 1947792      83
 1947801 1947798      84 1947804 1947798      84 1947804 1947801      83 1947810
 1947807      84 1947813 1947807      84 1947813 1947810      83 1947819 1947816
      84 1947822 1947816      84 1947822 1947819      83 1947828 1947825      84
 1947831 1947825      84 1947831 1947828      83 1947837 1947834      84 1947840
 1947834      84 1947840 1947837      83 1947846 1947843      84 1947849 1947843
      84 1947849 1947846      83 1947855 1947852      84 1947858 1947852      84
 1947858 1947855      83 1947864 1947861      84 1947867 1947861      84 1947867
 1947864      83 1947873 1947870      84 1947876 1947870      84 1947876 1947873
      83 1947882 1947879      84 1947885 1947879      84 1947885 1947882      83
 1947891 1947888      84 1947894 1947888      84 1947894 1947891      83 1947900
 1947897      84 1947903 1947897      84 1947903 1947900      83 1947909 1947906
      84 1947912 1947906      84 1947912 1947909      83 1947918 1947915      84
 1947921 1947915      84 1947921 1947918      83 1947927 1947924      84 1947930
 1947924      84 1947930 1947927      83 1947936 1947933      84 1947939 1947933
      84 1947939 1947936      83 1947945 1947942      84 1947948 1947942      84
 1947948 1947945      83 1947954 1947951      84 1947957 1947951      84 1947957
 1947954      83 1947963 1947960      84 1947966 1947960      84 1947966 1947963
      83 1947972 1947969      84 1947975 1947969      84 1947975 1947972      83
 1947981 1947978      84 1947984 1947978      84 1947984 1947981      83 1947990
 1947987      84 1947993 1947987      84 1947993 1947990      83 1947999 1947996
      84 1948002 1947996      84 1948002 1947999      83 1948008 1948005      84
 1948011 1948005      84 1948011 1948008      83 1948017 1948014      84 1948020
 1948014      84 1948020 1948017      83 1948026 1948023      84 1948029 1948023
      84 1948029 1948026      83 1948035 1948032      84 1948038 1948032      84
 1948038 1948035      83 1948044 1948041      84 1948047 1948041      84 1948047
 1948044      83 1948053 1948050      84 1948056 1948050      84 1948056 1948053
      83 1948062 1948059      84 1948065 1948059      84 1948065 1948062      83
 1948071 1948068      84 1948074 1948068      84 1948074 1948071      83 1948080
 1948077      84 1948083 1948077      84 1948083 1948080      83 1948089 1948086
      84 1948092 1948086      84 1948092 1948089      83 1948098 1948095      84
 1948101 1948095      84 1948101 1948098      83 1948107 1948104      84 1948110
 1948104      84 1948110 1948107      83 1948116 1948113      84 1948119 1948113
      84 1948119 1948116      83 1948125 1948122      84 1948128 1948122      84
 1948128 1948125      83 1948134 1948131      84 1948137 1948131      84 1948137
 1948134      83 1948143 1948140      84 1948146 1948140      84 1948146 1948143
      83 1948152 1948149      84 1948155 1948149      84 1948155 1948152      83
 1948161 1948158      84 1948164 1948158      84 1948164 1948161      83 1948170
 1948167      84 1948173 1948167      84 1948173 1948170      83 1948179 1948176
      84 1948182 1948176      84 1948182 1948179      83 1948188 1948185      84
 1948191 1948185      84 1948191 1948188      83 1948197 1948194      84 1948200
 1948194      84 1948200 1948197      83 1948206 1948203      84 1948209 1948203
      84 1948209 1948206      83 1948215 1948212      84 1948218 1948212      84
 1948218 1948215      83 1948224 1948221      84 1948227 1948221      84 1948227
 1948224      83 1948233 1948230      84 1948236 1948230      84 1948236 1948233
      83 1948242 1948239      84 1948245 1948239      84 1948245 1948242      83
 1948251 1948248      84 1948254 1948248      84 1948254 1948251      83 1948260
 1948257      84 1948263 1948257      84 1948263 1948260      83 1948269 1948266
      84 1948272 1948266      84 1948272 1948269      83 1948278 1948275      84
 1948281 1948275      84 1948281 1948278      83 1948287 1948284      84 1948290
 1948284      84 1948290 1948287      83 1948296 1948293      84 1948299 1948293
      84 1948299 1948296      83 1948305 1948302      84 1948308 1948302      84
 1948308 1948305      83 1948314 1948311      84 1948317 1948311      84 1948317
 1948314      83 1948323 1948320      84 1948326 1948320      84 1948326 1948323
      83 1948332 1948329      84 1948335 1948329      84 1948335 1948332      83
 1948341 1948338      84 1948344 1948338      84 1948344 1948341      83 1948350
 1948347      84 1948353 1948347      84 1948353 1948350      83 1948359 1948356
      84 1948362 1948356      84 1948362 1948359      83 1948368 1948365      84
 1948371 1948365      84 1948371 1948368      83 1948377 1948374      84 1948380
 1948374      84 1948380 1948377      83 1948386 1948383      84 1948389 1948383
      84 1948389 1948386      83 1948395 1948392      84 1948398 1948392      84
 1948398 1948395      83 1948404 1948401      84 1948407 1948401      84 1948407
 1948404      83 1948413 1948410      84 1948416 1948410      84 1948416 1948413
      83 1948422 1948419      84 1948425 1948419      84 1948425 1948422      83
 1948431 1948428      84 1948434 1948428      84 1948434 1948431      83 1948440
 1948437      84 1948443 1948437      84 1948443 1948440      83 1948449 1948446
      84 1948452 1948446      84 1948452 1948449      83 1948458 1948455      84
 1948461 1948455      84 1948461 1948458      83 1948467 1948464      84 1948470
 1948464      84 1948470 1948467      83 1948476 1948473      84 1948479 1948473
      84 1948479 1948476      83 1948485 1948482      84 1948488 1948482      84
 1948488 1948485      83 1948494 1948491      84 1948497 1948491      84 1948497
 1948494      83 1948503 1948500      84 1948506 1948500      84 1948506 1948503
      83 1948512 1948509      84 1948515 1948509      84 1948515 1948512      83
 1948521 1948518      84 1948524 1948518      84 1948524 1948521      83 1948530
 1948527      84 1948533 1948527      84 1948533 1948530      83 1948539 1948536
      84 1948542 1948536      84 1948542 1948539      83 1948548 1948545      84
 1948551 1948545      84 1948551 1948548      83 1948557 1948554      84 1948560
 1948554      84 1948560 1948557      83 1948566 1948563      84 1948569 1948563
      84 1948569 1948566      83 1948575 1948572      84 1948578 1948572      84
 1948578 1948575      83 1948584 1948581      84 1948587 1948581      84 1948587
 1948584      83 1948593 1948590      84 1948596 1948590      84 1948596 1948593
      83 1948602 1948599      84 1948605 1948599      84 1948605 1948602      83
 1948611 1948608      84 1948614 1948608      84 1948614 1948611      83 1948620
 1948617      84 1948623 1948617      84 1948623 1948620      83 1948629 1948626
      84 1948632 1948626      84 1948632 1948629      83 1948638 1948635      84
 1948641 1948635      84 1948641 1948638      83 1948647 1948644      84 1948650
 1948644      84 1948650 1948647      83 1948656 1948653      84 1948659 1948653
      84 1948659 1948656      83 1948665 1948662      84 1948668 1948662      84
 1948668 1948665      83 1948674 1948671      84 1948677 1948671      84 1948677
 1948674      83 1948683 1948680      84 1948686 1948680      84 1948686 1948683
      83 1948692 1948689      84 1948695 1948689      84 1948695 1948692      83
 1948701 1948698      84 1948704 1948698      84 1948704 1948701      83 1948710
 1948707      84 1948713 1948707      84 1948713 1948710      83 1948719 1948716
      84 1948722 1948716      84 1948722 1948719      83 1948728 1948725      84
 1948731 1948725      84 1948731 1948728      83 1948737 1948734      84 1948740
 1948734      84 1948740 1948737      83 1948746 1948743      84 1948749 1948743
      84 1948749 1948746      83 1948755 1948752      84 1948758 1948752      84
 1948758 1948755      83 1948764 1948761      84 1948767 1948761      84 1948767
 1948764      83 1948773 1948770      84 1948776 1948770      84 1948776 1948773
      83 1948782 1948779      84 1948785 1948779      84 1948785 1948782      83
 1948791 1948788      84 1948794 1948788      84 1948794 1948791      83 1948800
 1948797      84 1948803 1948797      84 1948803 1948800      83 1948809 1948806
      84 1948812 1948806      84 1948812 1948809      83 1948818 1948815      84
 1948821 1948815      84 1948821 1948818      83 1948827 1948824      84 1948830
 1948824      84 1948830 1948827      83 1948836 1948833      84 1948839 1948833
      84 1948839 1948836      83 1948845 1948842      84 1948848 1948842      84
 1948848 1948845      83 1948854 1948851      84 1948857 1948851      84 1948857
 1948854      83 1948863 1948860      84 1948866 1948860      84 1948866 1948863
      83 1948872 1948869      84 1948875 1948869      84 1948875 1948872      83
 1948881 1948878      84 1948884 1948878      84 1948884 1948881      83 1948890
 1948887      84 1948893 1948887      84 1948893 1948890      83 1948899 1948896
      84 1948902 1948896      84 1948902 1948899      83 1948908 1948905      84
 1948911 1948905      84 1948911 1948908      83 1948917 1948914      84 1948920
 1948914      84 1948920 1948917      83 1948926 1948923      84 1948929 1948923
      84 1948929 1948926      83 1948935 1948932      84 1948938 1948932      84
 1948938 1948935      83 1948944 1948941      84 1948947 1948941      84 1948947
 1948944      83 1948953 1948950      84 1948956 1948950      84 1948956 1948953
      83 1948962 1948959      84 1948965 1948959      84 1948965 1948962      83
 1948971 1948968      84 1948974 1948968      84 1948974 1948971      83 1948980
 1948977      84 1948983 1948977      84 1948983 1948980      83 1948989 1948986
      84 1948992 1948986      84 1948992 1948989      83 1948998 1948995      84
 1949001 1948995      84 1949001 1948998      83 1949007 1949004      84 1949010
 1949004      84 1949010 1949007      83 1949016 1949013      84 1949019 1949013
      84 1949019 1949016      83 1949025 1949022      84 1949028 1949022      84
 1949028 1949025      83 1949034 1949031      84 1949037 1949031      84 1949037
 1949034      83 1949043 1949040      84 1949046 1949040      84 1949046 1949043
      83 1949052 1949049      84 1949055 1949049      84 1949055 1949052      83
 1949061 1949058      84 1949064 1949058      84 1949064 1949061      83 1949070
 1949067      84 1949073 1949067      84 1949073 1949070      83 1949079 1949076
      84 1949082 1949076      84 1949082 1949079      83 1949088 1949085      84
 1949091 1949085      84 1949091 1949088      83 1949097 1949094      84 1949100
 1949094      84 1949100 1949097      83 1949106 1949103      84 1949109 1949103
      84 1949109 1949106      83 1949115 1949112      84 1949118 1949112      84
 1949118 1949115      83 1949124 1949121      84 1949127 1949121      84 1949127
 1949124      83 1949133 1949130      84 1949136 1949130      84 1949136 1949133
      83 1949142 1949139      84 1949145 1949139      84 1949145 1949142      83
 1949151 1949148      84 1949154 1949148      84 1949154 1949151      83 1949160
 1949157      84 1949163 1949157      84 1949163 1949160      83 1949169 1949166
      84 1949172 1949166      84 1949172 1949169      83 1949178 1949175      84
 1949181 1949175      84 1949181 1949178      83 1949187 1949184      84 1949190
 1949184      84 1949190 1949187      83 1949196 1949193      84 1949199 1949193
      84 1949199 1949196      83 1949205 1949202      84 1949208 1949202      84
 1949208 1949205      83 1949214 1949211      84 1949217 1949211      84 1949217
 1949214      83 1949223 1949220      84 1949226 1949220      84 1949226 1949223
      83 1949232 1949229      84 1949235 1949229      84 1949235 1949232      83
 1949241 1949238      84 1949244 1949238      84 1949244 1949241      83 1949250
 1949247      84 1949253 1949247      84 1949253 1949250      83 1949259 1949256
      84 1949262 1949256      84 1949262 1949259      83 1949268 1949265      84
 1949271 1949265      84 1949271 1949268      83 1949277 1949274      84 1949280
 1949274      84 1949280 1949277      83 1949286 1949283      84 1949289 1949283
      84 1949289 1949286      83 1949295 1949292      84 1949298 1949292      84
 1949298 1949295      83 1949304 1949301      84 1949307 1949301      84 1949307
 1949304      83 1949313 1949310      84 1949316 1949310      84 1949316 1949313
      83 1949322 1949319      84 1949325 1949319      84 1949325 1949322      83
 1949331 1949328      84 1949334 1949328      84 1949334 1949331      83 1949340
 1949337      84 1949343 1949337      84 1949343 1949340      83 1949349 1949346
      84 1949352 1949346      84 1949352 1949349      83 1949358 1949355      84
 1949361 1949355      84 1949361 1949358      83 1949367 1949364      84 1949370
 1949364      84 1949370 1949367      83 1949376 1949373      84 1949379 1949373
      84 1949379 1949376      83 1949385 1949382      84 1949388 1949382      84
 1949388 1949385      83 1949394 1949391      84 1949397 1949391      84 1949397
 1949394      83 1949403 1949400      84 1949406 1949400      84 1949406 1949403
      83 1949412 1949409      84 1949415 1949409      84 1949415 1949412      83
 1949421 1949418      84 1949424 1949418      84 1949424 1949421      83 1949430
 1949427      84 1949433 1949427      84 1949433 1949430      83 1949439 1949436
      84 1949442 1949436      84 1949442 1949439      83 1949448 1949445      84
 1949451 1949445      84 1949451 1949448      83 1949457 1949454      84 1949460
 1949454      84 1949460 1949457      83 1949466 1949463      84 1949469 1949463
      84 1949469 1949466      83 1949475 1949472      84 1949478 1949472      84
 1949478 1949475      83 1949484 1949481      84 1949487 1949481      84 1949487
 1949484      83 1949493 1949490      84 1949496 1949490      84 1949496 1949493
      83 1949502 1949499      84 1949505 1949499      84 1949505 1949502      83
 1949511 1949508      84 1949514 1949508      84 1949514 1949511      83 1949520
 1949517      84 1949523 1949517      84 1949523 1949520      83 1949529 1949526
      84 1949532 1949526      84 1949532 1949529      83 1949538 1949535      84
 1949541 1949535      84 1949541 1949538      83 1949547 1949544      84 1949550
 1949544      84 1949550 1949547      83 1949556 1949553      84 1949559 1949553
      84 1949559 1949556      83 1949565 1949562      84 1949568 1949562      84
 1949568 1949565      83 1949574 1949571      84 1949577 1949571      84 1949577
 1949574      83 1949583 1949580      84 1949586 1949580      84 1949586 1949583
      83 1949592 1949589      84 1949595 1949589      84 1949595 1949592      83
 1949601 1949598      84 1949604 1949598      84 1949604 1949601      83 1949610
 1949607      84 1949613 1949607      84 1949613 1949610      83 1949619 1949616
      84 1949622 1949616      84 1949622 1949619      83 1949628 1949625      84
 1949631 1949625      84 1949631 1949628      83 1949637 1949634      84 1949640
 1949634      84 1949640 1949637      83 1949646 1949643      84 1949649 1949643
      84 1949649 1949646      83 1949655 1949652      84 1949658 1949652      84
 1949658 1949655      83 1949664 1949661      84 1949667 1949661      84 1949667
 1949664      83 1949673 1949670      84 1949676 1949670      84 1949676 1949673
      83 1949682 1949679      84 1949685 1949679      84 1949685 1949682      83
 1949691 1949688      84 1949694 1949688      84 1949694 1949691      83 1949700
 1949697      84 1949703 1949697      84 1949703 1949700      83 1949709 1949706
      84 1949712 1949706      84 1949712 1949709      83 1949718 1949715      84
 1949721 1949715      84 1949721 1949718      83 1949727 1949724      84 1949730
 1949724      84 1949730 1949727      83 1949736 1949733      84 1949739 1949733
      84 1949739 1949736      83 1949745 1949742      84 1949748 1949742      84
 1949748 1949745      83 1949754 1949751      84 1949757 1949751      84 1949757
 1949754      83 1949763 1949760      84 1949766 1949760      84 1949766 1949763
      83 1949772 1949769      84 1949775 1949769      84 1949775 1949772      83
 1949781 1949778      84 1949784 1949778      84 1949784 1949781      83 1949790
 1949787      84 1949793 1949787      84 1949793 1949790      83 1949799 1949796
      84 1949802 1949796      84 1949802 1949799      83 1949808 1949805      84
 1949811 1949805      84 1949811 1949808      83 1949817 1949814      84 1949820
 1949814      84 1949820 1949817      83 1949826 1949823      84 1949829 1949823
      84 1949829 1949826      83 1949835 1949832      84 1949838 1949832      84
 1949838 1949835      83 1949844 1949841      84 1949847 1949841      84 1949847
 1949844      83 1949853 1949850      84 1949856 1949850      84 1949856 1949853
      83 1949862 1949859      84 1949865 1949859      84 1949865 1949862      83
 1949871 1949868      84 1949874 1949868      84 1949874 1949871      83 1949880
 1949877      84 1949883 1949877      84 1949883 1949880      83 1949889 1949886
      84 1949892 1949886      84 1949892 1949889      83 1949898 1949895      84
 1949901 1949895      84 1949901 1949898      83 1949907 1949904      84 1949910
 1949904      84 1949910 1949907      83 1949916 1949913      84 1949919 1949913
      84 1949919 1949916      83 1949925 1949922      84 1949928 1949922      84
 1949928 1949925      83 1949934 1949931      84 1949937 1949931      84 1949937
 1949934      83 1949943 1949940      84 1949946 1949940      84 1949946 1949943
      83 1949952 1949949      84 1949955 1949949      84 1949955 1949952      83
 1949961 1949958      84 1949964 1949958      84 1949964 1949961      83 1949970
 1949967      84 1949973 1949967      84 1949973 1949970      83 1949979 1949976
      84 1949982 1949976      84 1949982 1949979      83 1949988 1949985      84
 1949991 1949985      84 1949991 1949988      83 1949997 1949994      84 1950000
 1949994      84 1950000 1949997      83 1950006 1950003      84 1950009 1950003
      84 1950009 1950006      83 1950015 1950012      84 1950018 1950012      84
 1950018 1950015      83 1950024 1950021      84 1950027 1950021      84 1950027
 1950024      83 1950033 1950030      84 1950036 1950030      84 1950036 1950033
      83 1950042 1950039      84 1950045 1950039      84 1950045 1950042      83
 1950051 1950048      84 1950054 1950048      84 1950054 1950051      83 1950060
 1950057      84 1950063 1950057      84 1950063 1950060      83 1950069 1950066
      84 1950072 1950066      84 1950072 1950069      83 1950078 1950075      84
 1950081 1950075      84 1950081 1950078      83 1950087 1950084      84 1950090
 1950084      84 1950090 1950087      83 1950096 1950093      84 1950099 1950093
      84 1950099 1950096      83 1950105 1950102      84 1950108 1950102      84
 1950108 1950105      83 1950114 1950111      84 1950117 1950111      84 1950117
 1950114      83 1950123 1950120      84 1950126 1950120      84 1950126 1950123
      83 1950132 1950129      84 1950135 1950129      84 1950135 1950132      83
 1950141 1950138      84 1950144 1950138      84 1950144 1950141      83 1950150
 1950147      84 1950153 1950147      84 1950153 1950150      83 1950159 1950156
      84 1950162 1950156      84 1950162 1950159      83 1950168 1950165      84
 1950171 1950165      84 1950171 1950168      83 1950177 1950174      84 1950180
 1950174      84 1950180 1950177      83 1950186 1950183      84 1950189 1950183
      84 1950189 1950186      83 1950195 1950192      84 1950198 1950192      84
 1950198 1950195      83 1950204 1950201      84 1950207 1950201      84 1950207
 1950204      83 1950213 1950210      84 1950216 1950210      84 1950216 1950213
      83 1950222 1950219      84 1950225 1950219      84 1950225 1950222      83
 1950231 1950228      84 1950234 1950228      84 1950234 1950231      83 1950240
 1950237      84 1950243 1950237      84 1950243 1950240      83 1950249 1950246
      84 1950252 1950246      84 1950252 1950249      83 1950258 1950255      84
 1950261 1950255      84 1950261 1950258      83 1950267 1950264      84 1950270
 1950264      84 1950270 1950267      83 1950276 1950273      84 1950279 1950273
      84 1950279 1950276      83 1950285 1950282      84 1950288 1950282      84
 1950288 1950285      83 1950294 1950291      84 1950297 1950291      84 1950297
 1950294      83 1950303 1950300      84 1950306 1950300      84 1950306 1950303
      83 1950312 1950309      84 1950315 1950309      84 1950315 1950312      83
 1950321 1950318      84 1950324 1950318      84 1950324 1950321      83 1950330
 1950327      84 1950333 1950327      84 1950333 1950330      83 1950339 1950336
      84 1950342 1950336      84 1950342 1950339      83 1950348 1950345      84
 1950351 1950345      84 1950351 1950348      83 1950357 1950354      84 1950360
 1950354      84 1950360 1950357      83 1950366 1950363      84 1950369 1950363
      84 1950369 1950366      83 1950375 1950372      84 1950378 1950372      84
 1950378 1950375      83 1950384 1950381      84 1950387 1950381      84 1950387
 1950384      83 1950393 1950390      84 1950396 1950390      84 1950396 1950393
      83 1950402 1950399      84 1950405 1950399      84 1950405 1950402      83
 1950411 1950408      84 1950414 1950408      84 1950414 1950411      83 1950420
 1950417      84 1950423 1950417      84 1950423 1950420      83 1950429 1950426
      84 1950432 1950426      84 1950432 1950429      83 1950438 1950435      84
 1950441 1950435      84 1950441 1950438      83 1950447 1950444      84 1950450
 1950444      84 1950450 1950447      83 1950456 1950453      84 1950459 1950453
      84 1950459 1950456      83 1950465 1950462      84 1950468 1950462      84
 1950468 1950465      83 1950474 1950471      84 1950477 1950471      84 1950477
 1950474      83 1950483 1950480      84 1950486 1950480      84 1950486 1950483
      83 1950492 1950489      84 1950495 1950489      84 1950495 1950492      83
 1950501 1950498      84 1950504 1950498      84 1950504 1950501      83 1950510
 1950507      84 1950513 1950507      84 1950513 1950510      83 1950519 1950516
      84 1950522 1950516      84 1950522 1950519      83 1950528 1950525      84
 1950531 1950525      84 1950531 1950528      83 1950537 1950534      84 1950540
 1950534      84 1950540 1950537      83 1950546 1950543      84 1950549 1950543
      84 1950549 1950546      83 1950555 1950552      84 1950558 1950552      84
 1950558 1950555      83 1950564 1950561      84 1950567 1950561      84 1950567
 1950564      83 1950573 1950570      84 1950576 1950570      84 1950576 1950573
      83 1950582 1950579      84 1950585 1950579      84 1950585 1950582      83
 1950591 1950588      84 1950594 1950588      84 1950594 1950591      83 1950600
 1950597      84 1950603 1950597      84 1950603 1950600      83 1950609 1950606
      84 1950612 1950606      84 1950612 1950609      83 1950618 1950615      84
 1950621 1950615      84 1950621 1950618      83 1950627 1950624      84 1950630
 1950624      84 1950630 1950627      83 1950636 1950633      84 1950639 1950633
      84 1950639 1950636      83 1950645 1950642      84 1950648 1950642      84
 1950648 1950645      83 1950654 1950651      84 1950657 1950651      84 1950657
 1950654      83 1950663 1950660      84 1950666 1950660      84 1950666 1950663
      83 1950672 1950669      84 1950675 1950669      84 1950675 1950672      83
 1950681 1950678      84 1950684 1950678      84 1950684 1950681      83 1950690
 1950687      84 1950693 1950687      84 1950693 1950690      83 1950699 1950696
      84 1950702 1950696      84 1950702 1950699      83 1950708 1950705      84
 1950711 1950705      84 1950711 1950708      83 1950717 1950714      84 1950720
 1950714      84 1950720 1950717      83 1950726 1950723      84 1950729 1950723
      84 1950729 1950726      83 1950735 1950732      84 1950738 1950732      84
 1950738 1950735      83 1950744 1950741      84 1950747 1950741      84 1950747
 1950744      83 1950753 1950750      84 1950756 1950750      84 1950756 1950753
      83 1950762 1950759      84 1950765 1950759      84 1950765 1950762      83
 1950771 1950768      84 1950774 1950768      84 1950774 1950771      83 1950780
 1950777      84 1950783 1950777      84 1950783 1950780      83 1950789 1950786
      84 1950792 1950786      84 1950792 1950789      83 1950798 1950795      84
 1950801 1950795      84 1950801 1950798      83 1950807 1950804      84 1950810
 1950804      84 1950810 1950807      83 1950816 1950813      84 1950819 1950813
      84 1950819 1950816      83 1950825 1950822      84 1950828 1950822      84
 1950828 1950825      83 1950834 1950831      84 1950837 1950831      84 1950837
 1950834      83 1950843 1950840      84 1950846 1950840      84 1950846 1950843
      83 1950852 1950849      84 1950855 1950849      84 1950855 1950852      83
 1950861 1950858      84 1950864 1950858      84 1950864 1950861      83 1950870
 1950867      84 1950873 1950867      84 1950873 1950870      83 1950879 1950876
      84 1950882 1950876      84 1950882 1950879      83 1950888 1950885      84
 1950891 1950885      84 1950891 1950888      83 1950897 1950894      84 1950900
 1950894      84 1950900 1950897      83 1950906 1950903      84 1950909 1950903
      84 1950909 1950906      83 1950915 1950912      84 1950918 1950912      84
 1950918 1950915      83 1950924 1950921      84 1950927 1950921      84 1950927
 1950924      83 1950933 1950930      84 1950936 1950930      84 1950936 1950933
      83 1950942 1950939      84 1950945 1950939      84 1950945 1950942      83
 1950951 1950948      84 1950954 1950948      84 1950954 1950951      83 1950960
 1950957      84 1950963 1950957      84 1950963 1950960      83 1950969 1950966
      84 1950972 1950966      84 1950972 1950969      83 1950978 1950975      84
 1950981 1950975      84 1950981 1950978      83 1950987 1950984      84 1950990
 1950984      84 1950990 1950987      83 1950996 1950993      84 1950999 1950993
      84 1950999 1950996      83 1951005 1951002      84 1951008 1951002      84
 1951008 1951005      83 1951014 1951011      84 1951017 1951011      84 1951017
 1951014      83 1951023 1951020      84 1951026 1951020      84 1951026 1951023
      83 1951032 1951029      84 1951035 1951029      84 1951035 1951032      83
 1951041 1951038      84 1951044 1951038      84 1951044 1951041      83 1951050
 1951047      84 1951053 1951047      84 1951053 1951050      83 1951059 1951056
      84 1951062 1951056      84 1951062 1951059      83 1951068 1951065      84
 1951071 1951065      84 1951071 1951068      83 1951077 1951074      84 1951080
 1951074      84 1951080 1951077      83 1951086 1951083      84 1951089 1951083
      84 1951089 1951086      83 1951095 1951092      84 1951098 1951092      84
 1951098 1951095      83 1951104 1951101      84 1951107 1951101      84 1951107
 1951104      83 1951113 1951110      84 1951116 1951110      84 1951116 1951113
      83 1951122 1951119      84 1951125 1951119      84 1951125 1951122      83
 1951131 1951128      84 1951134 1951128      84 1951134 1951131      83 1951140
 1951137      84 1951143 1951137      84 1951143 1951140      83 1951149 1951146
      84 1951152 1951146      84 1951152 1951149      83 1951158 1951155      84
 1951161 1951155      84 1951161 1951158      83 1951167 1951164      84 1951170
 1951164      84 1951170 1951167      83 1951176 1951173      84 1951179 1951173
      84 1951179 1951176      83 1951185 1951182      84 1951188 1951182      84
 1951188 1951185      83 1951194 1951191      84 1951197 1951191      84 1951197
 1951194      83 1951203 1951200      84 1951206 1951200      84 1951206 1951203
      83 1951212 1951209      84 1951215 1951209      84 1951215 1951212      83
 1951221 1951218      84 1951224 1951218      84 1951224 1951221      83 1951230
 1951227      84 1951233 1951227      84 1951233 1951230      83 1951239 1951236
      84 1951242 1951236      84 1951242 1951239      83 1951248 1951245      84
 1951251 1951245      84 1951251 1951248      83 1951257 1951254      84 1951260
 1951254      84 1951260 1951257      83 1951266 1951263      84 1951269 1951263
      84 1951269 1951266      83 1951275 1951272      84 1951278 1951272      84
 1951278 1951275      83 1951284 1951281      84 1951287 1951281      84 1951287
 1951284      83 1951293 1951290      84 1951296 1951290      84 1951296 1951293
      83 1951302 1951299      84 1951305 1951299      84 1951305 1951302      83
 1951311 1951308      84 1951314 1951308      84 1951314 1951311      83 1951320
 1951317      84 1951323 1951317      84 1951323 1951320      83 1951329 1951326
      84 1951332 1951326      84 1951332 1951329      83 1951338 1951335      84
 1951341 1951335      84 1951341 1951338      83 1951347 1951344      84 1951350
 1951344      84 1951350 1951347      83 1951356 1951353      84 1951359 1951353
      84 1951359 1951356      83 1951365 1951362      84 1951368 1951362      84
 1951368 1951365      83 1951374 1951371      84 1951377 1951371      84 1951377
 1951374      83 1951383 1951380      84 1951386 1951380      84 1951386 1951383
      83 1951392 1951389      84 1951395 1951389      84 1951395 1951392      83
 1951401 1951398      84 1951404 1951398      84 1951404 1951401      83 1951410
 1951407      84 1951413 1951407      84 1951413 1951410      83 1951419 1951416
      84 1951422 1951416      84 1951422 1951419      83 1951428 1951425      84
 1951431 1951425      84 1951431 1951428      83 1951437 1951434      84 1951440
 1951434      84 1951440 1951437      83 1951446 1951443      84 1951449 1951443
      84 1951449 1951446      83 1951455 1951452      84 1951458 1951452      84
 1951458 1951455      83 1951464 1951461      84 1951467 1951461      84 1951467
 1951464      83 1951473 1951470      84 1951476 1951470      84 1951476 1951473
      83 1951482 1951479      84 1951485 1951479      84 1951485 1951482      83
 1951491 1951488      84 1951494 1951488      84 1951494 1951491      83 1951500
 1951497      84 1951503 1951497      84 1951503 1951500      83 1951509 1951506
      84 1951512 1951506      84 1951512 1951509      83 1951518 1951515      84
 1951521 1951515      84 1951521 1951518      83 1951527 1951524      84 1951530
 1951524      84 1951530 1951527      83 1951536 1951533      84 1951539 1951533
      84 1951539 1951536      83 1951545 1951542      84 1951548 1951542      84
 1951548 1951545      83 1951554 1951551      84 1951557 1951551      84 1951557
 1951554      83 1951563 1951560      84 1951566 1951560      84 1951566 1951563
      83 1951572 1951569      84 1951575 1951569      84 1951575 1951572      83
 1951581 1951578      84 1951584 1951578      84 1951584 1951581      83 1951590
 1951587      84 1951593 1951587      84 1951593 1951590      83 1951599 1951596
      84 1951602 1951596      84 1951602 1951599      83 1951608 1951605      84
 1951611 1951605      84 1951611 1951608      83 1951617 1951614      84 1951620
 1951614      84 1951620 1951617      83 1951626 1951623      84 1951629 1951623
      84 1951629 1951626      83 1951635 1951632      84 1951638 1951632      84
 1951638 1951635      83 1951644 1951641      84 1951647 1951641      84 1951647
 1951644      83 1951653 1951650      84 1951656 1951650      84 1951656 1951653
      83 1951662 1951659      84 1951665 1951659      84 1951665 1951662      83
 1951671 1951668      84 1951674 1951668      84 1951674 1951671      83 1951680
 1951677      84 1951683 1951677      84 1951683 1951680      83 1951689 1951686
      84 1951692 1951686      84 1951692 1951689      83 1951698 1951695      84
 1951701 1951695      84 1951701 1951698      83 1951707 1951704      84 1951710
 1951704      84 1951710 1951707      83 1951716 1951713      84 1951719 1951713
      84 1951719 1951716      83 1951725 1951722      84 1951728 1951722      84
 1951728 1951725      83 1951734 1951731      84 1951737 1951731      84 1951737
 1951734      83 1951743 1951740      84 1951746 1951740      84 1951746 1951743
      83 1951752 1951749      84 1951755 1951749      84 1951755 1951752      83
 1951761 1951758      84 1951764 1951758      84 1951764 1951761      83 1951770
 1951767      84 1951773 1951767      84 1951773 1951770      83 1951779 1951776
      84 1951782 1951776      84 1951782 1951779      83 1951788 1951785      84
 1951791 1951785      84 1951791 1951788      83 1951797 1951794      84 1951800
 1951794      84 1951800 1951797      83 1951806 1951803      84 1951809 1951803
      84 1951809 1951806      83 1951815 1951812      84 1951818 1951812      84
 1951818 1951815      83 1951824 1951821      84 1951827 1951821      84 1951827
 1951824      83 1951833 1951830      84 1951836 1951830      84 1951836 1951833
      83 1951842 1951839      84 1951845 1951839      84 1951845 1951842      83
 1951851 1951848      84 1951854 1951848      84 1951854 1951851      83 1951860
 1951857      84 1951863 1951857      84 1951863 1951860      83 1951869 1951866
      84 1951872 1951866      84 1951872 1951869      83 1951878 1951875      84
 1951881 1951875      84 1951881 1951878      83 1951887 1951884      84 1951890
 1951884      84 1951890 1951887      83 1951896 1951893      84 1951899 1951893
      84 1951899 1951896      83 1951905 1951902      84 1951908 1951902      84
 1951908 1951905      83 1951914 1951911      84 1951917 1951911      84 1951917
 1951914      83 1951923 1951920      84 1951926 1951920      84 1951926 1951923
      83 1951932 1951929      84 1951935 1951929      84 1951935 1951932      83
 1951941 1951938      84 1951944 1951938      84 1951944 1951941      83 1951950
 1951947      84 1951953 1951947      84 1951953 1951950      83 1951959 1951956
      84 1951962 1951956      84 1951962 1951959      83 1951968 1951965      84
 1951971 1951965      84 1951971 1951968      83 1951977 1951974      84 1951980
 1951974      84 1951980 1951977      83 1951986 1951983      84 1951989 1951983
      84 1951989 1951986      83 1951995 1951992      84 1951998 1951992      84
 1951998 1951995      83 1952004 1952001      84 1952007 1952001      84 1952007
 1952004      83 1952013 1952010      84 1952016 1952010      84 1952016 1952013
      83 1952022 1952019      84 1952025 1952019      84 1952025 1952022      83
 1952031 1952028      84 1952034 1952028      84 1952034 1952031      83 1952040
 1952037      84 1952043 1952037      84 1952043 1952040      83 1952049 1952046
      84 1952052 1952046      84 1952052 1952049      83 1952058 1952055      84
 1952061 1952055      84 1952061 1952058      83 1952067 1952064      84 1952070
 1952064      84 1952070 1952067      83 1952076 1952073      84 1952079 1952073
      84 1952079 1952076      83 1952085 1952082      84 1952088 1952082      84
 1952088 1952085      83 1952094 1952091      84 1952097 1952091      84 1952097
 1952094      83 1952103 1952100      84 1952106 1952100      84 1952106 1952103
      83 1952112 1952109      84 1952115 1952109      84 1952115 1952112      83
 1952121 1952118      84 1952124 1952118      84 1952124 1952121      83 1952130
 1952127      84 1952133 1952127      84 1952133 1952130      83 1952139 1952136
      84 1952142 1952136      84 1952142 1952139      83 1952148 1952145      84
 1952151 1952145      84 1952151 1952148      83 1952157 1952154      84 1952160
 1952154      84 1952160 1952157      83 1952166 1952163      84 1952169 1952163
      84 1952169 1952166      83 1952175 1952172      84 1952178 1952172      84
 1952178 1952175      83 1952184 1952181      84 1952187 1952181      84 1952187
 1952184      83 1952193 1952190      84 1952196 1952190      84 1952196 1952193
      83 1952202 1952199      84 1952205 1952199      84 1952205 1952202      83
 1952211 1952208      84 1952214 1952208      84 1952214 1952211      83 1952220
 1952217      84 1952223 1952217      84 1952223 1952220      83 1952229 1952226
      84 1952232 1952226      84 1952232 1952229      83 1952238 1952235      84
 1952241 1952235      84 1952241 1952238      83 1952247 1952244      84 1952250
 1952244      84 1952250 1952247      83 1952256 1952253      84 1952259 1952253
      84 1952259 1952256      83 1952265 1952262      84 1952268 1952262      84
 1952268 1952265      83 1952274 1952271      84 1952277 1952271      84 1952277
 1952274      83 1952283 1952280      84 1952286 1952280      84 1952286 1952283
      83 1952292 1952289      84 1952295 1952289      84 1952295 1952292      83
 1952301 1952298      84 1952304 1952298      84 1952304 1952301      83 1952310
 1952307      84 1952313 1952307      84 1952313 1952310      83 1952319 1952316
      84 1952322 1952316      84 1952322 1952319      83 1952328 1952325      84
 1952331 1952325      84 1952331 1952328      83 1952337 1952334      84 1952340
 1952334      84 1952340 1952337      83 1952346 1952343      84 1952349 1952343
      84 1952349 1952346      83 1952355 1952352      84 1952358 1952352      84
 1952358 1952355      83 1952364 1952361      84 1952367 1952361      84 1952367
 1952364      83 1952373 1952370      84 1952376 1952370      84 1952376 1952373
      83 1952382 1952379      84 1952385 1952379      84 1952385 1952382      83
 1952391 1952388      84 1952394 1952388      84 1952394 1952391      83 1952400
 1952397      84 1952403 1952397      84 1952403 1952400      83 1952409 1952406
      84 1952412 1952406      84 1952412 1952409      83 1952418 1952415      84
 1952421 1952415      84 1952421 1952418      83 1952427 1952424      84 1952430
 1952424      84 1952430 1952427      83 1952436 1952433      84 1952439 1952433
      84 1952439 1952436      83 1952445 1952442      84 1952448 1952442      84
 1952448 1952445      83 1952454 1952451      84 1952457 1952451      84 1952457
 1952454      83 1952463 1952460      84 1952466 1952460      84 1952466 1952463
      83 1952472 1952469      84 1952475 1952469      84 1952475 1952472      83
 1952481 1952478      84 1952484 1952478      84 1952484 1952481      83 1952490
 1952487      84 1952493 1952487      84 1952493 1952490      83 1952499 1952496
      84 1952502 1952496      84 1952502 1952499      83 1952508 1952505      84
 1952511 1952505      84 1952511 1952508      83 1952517 1952514      84 1952520
 1952514      84 1952520 1952517      83 1952526 1952523      84 1952529 1952523
      84 1952529 1952526      83 1952535 1952532      84 1952538 1952532      84
 1952538 1952535      83 1952544 1952541      84 1952547 1952541      84 1952547
 1952544      83 1952553 1952550      84 1952556 1952550      84 1952556 1952553
      83 1952562 1952559      84 1952565 1952559      84 1952565 1952562      83
 1952571 1952568      84 1952574 1952568      84 1952574 1952571      83 1952580
 1952577      84 1952583 1952577      84 1952583 1952580      83 1952589 1952586
      84 1952592 1952586      84 1952592 1952589      83 1952598 1952595      84
 1952601 1952595      84 1952601 1952598      83 1952607 1952604      84 1952610
 1952604      84 1952610 1952607      83 1952616 1952613      84 1952619 1952613
      84 1952619 1952616      83 1952625 1952622      84 1952628 1952622      84
 1952628 1952625      83 1952634 1952631      84 1952637 1952631      84 1952637
 1952634      83 1952643 1952640      84 1952646 1952640      84 1952646 1952643
      83 1952652 1952649      84 1952655 1952649      84 1952655 1952652      83
 1952661 1952658      84 1952664 1952658      84 1952664 1952661      83 1952670
 1952667      84 1952673 1952667      84 1952673 1952670      83 1952679 1952676
      84 1952682 1952676      84 1952682 1952679      83 1952688 1952685      84
 1952691 1952685      84 1952691 1952688      83 1952697 1952694      84 1952700
 1952694      84 1952700 1952697      83 1952706 1952703      84 1952709 1952703
      84 1952709 1952706      83 1952715 1952712      84 1952718 1952712      84
 1952718 1952715      83 1952724 1952721      84 1952727 1952721      84 1952727
 1952724      83 1952733 1952730      84 1952736 1952730      84 1952736 1952733
      83 1952742 1952739      84 1952745 1952739      84 1952745 1952742      83
 1952751 1952748      84 1952754 1952748      84 1952754 1952751      83 1952760
 1952757      84 1952763 1952757      84 1952763 1952760      83 1952769 1952766
      84 1952772 1952766      84 1952772 1952769      83 1952778 1952775      84
 1952781 1952775      84 1952781 1952778      83 1952787 1952784      84 1952790
 1952784      84 1952790 1952787      83 1952796 1952793      84 1952799 1952793
      84 1952799 1952796      83 1952805 1952802      84 1952808 1952802      84
 1952808 1952805      83 1952814 1952811      84 1952817 1952811      84 1952817
 1952814      83 1952823 1952820      84 1952826 1952820      84 1952826 1952823
      83 1952832 1952829      84 1952835 1952829      84 1952835 1952832      83
 1952841 1952838      84 1952844 1952838      84 1952844 1952841      83 1952850
 1952847      84 1952853 1952847      84 1952853 1952850      83 1952859 1952856
      84 1952862 1952856      84 1952862 1952859      83 1952868 1952865      84
 1952871 1952865      84 1952871 1952868      83 1952877 1952874      84 1952880
 1952874      84 1952880 1952877      83 1952886 1952883      84 1952889 1952883
      84 1952889 1952886      83 1952895 1952892      84 1952898 1952892      84
 1952898 1952895      83 1952904 1952901      84 1952907 1952901      84 1952907
 1952904      83 1952913 1952910      84 1952916 1952910      84 1952916 1952913
      83 1952922 1952919      84 1952925 1952919      84 1952925 1952922      83
 1952931 1952928      84 1952934 1952928      84 1952934 1952931      83 1952940
 1952937      84 1952943 1952937      84 1952943 1952940      83 1952949 1952946
      84 1952952 1952946      84 1952952 1952949      83 1952958 1952955      84
 1952961 1952955      84 1952961 1952958      83 1952967 1952964      84 1952970
 1952964      84 1952970 1952967      83 1952976 1952973      84 1952979 1952973
      84 1952979 1952976      83 1952985 1952982      84 1952988 1952982      84
 1952988 1952985      83 1952994 1952991      84 1952997 1952991      84 1952997
 1952994      83 1953003 1953000      84 1953006 1953000      84 1953006 1953003
      83 1953012 1953009      84 1953015 1953009      84 1953015 1953012      83
 1953021 1953018      84 1953024 1953018      84 1953024 1953021      83 1953030
 1953027      84 1953033 1953027      84 1953033 1953030      83 1953039 1953036
      84 1953042 1953036      84 1953042 1953039      83 1953048 1953045      84
 1953051 1953045      84 1953051 1953048      83 1953057 1953054      84 1953060
 1953054      84 1953060 1953057      83 1953066 1953063      84 1953069 1953063
      84 1953069 1953066      83 1953075 1953072      84 1953078 1953072      84
 1953078 1953075      83 1953084 1953081      84 1953087 1953081      84 1953087
 1953084      83 1953093 1953090      84 1953096 1953090      84 1953096 1953093
      83 1953102 1953099      84 1953105 1953099      84 1953105 1953102      83
 1953111 1953108      84 1953114 1953108      84 1953114 1953111      83 1953120
 1953117      84 1953123 1953117      84 1953123 1953120      83 1953129 1953126
      84 1953132 1953126      84 1953132 1953129      83 1953138 1953135      84
 1953141 1953135      84 1953141 1953138      83 1953147 1953144      84 1953150
 1953144      84 1953150 1953147      83 1953156 1953153      84 1953159 1953153
      84 1953159 1953156      83 1953165 1953162      84 1953168 1953162      84
 1953168 1953165      83 1953174 1953171      84 1953177 1953171      84 1953177
 1953174      83 1953183 1953180      84 1953186 1953180      84 1953186 1953183
      83 1953192 1953189      84 1953195 1953189      84 1953195 1953192      83
 1953201 1953198      84 1953204 1953198      84 1953204 1953201      83 1953210
 1953207      84 1953213 1953207      84 1953213 1953210      83 1953219 1953216
      84 1953222 1953216      84 1953222 1953219      83 1953228 1953225      84
 1953231 1953225      84 1953231 1953228      83 1953237 1953234      84 1953240
 1953234      84 1953240 1953237      83 1953246 1953243      84 1953249 1953243
      84 1953249 1953246      83 1953255 1953252      84 1953258 1953252      84
 1953258 1953255      83 1953264 1953261      84 1953267 1953261      84 1953267
 1953264      83 1953273 1953270      84 1953276 1953270      84 1953276 1953273
      83 1953282 1953279      84 1953285 1953279      84 1953285 1953282      83
 1953291 1953288      84 1953294 1953288      84 1953294 1953291      83 1953300
 1953297      84 1953303 1953297      84 1953303 1953300      83 1953309 1953306
      84 1953312 1953306      84 1953312 1953309      83 1953318 1953315      84
 1953321 1953315      84 1953321 1953318      83 1953327 1953324      84 1953330
 1953324      84 1953330 1953327      83 1953336 1953333      84 1953339 1953333
      84 1953339 1953336      83 1953345 1953342      84 1953348 1953342      84
 1953348 1953345      83 1953354 1953351      84 1953357 1953351      84 1953357
 1953354      83 1953363 1953360      84 1953366 1953360      84 1953366 1953363
      83 1953372 1953369      84 1953375 1953369      84 1953375 1953372      83
 1953381 1953378      84 1953384 1953378      84 1953384 1953381      83 1953390
 1953387      84 1953393 1953387      84 1953393 1953390      83 1953399 1953396
      84 1953402 1953396      84 1953402 1953399      83 1953408 1953405      84
 1953411 1953405      84 1953411 1953408      83 1953417 1953414      84 1953420
 1953414      84 1953420 1953417      83 1953426 1953423      84 1953429 1953423
      84 1953429 1953426      83 1953435 1953432      84 1953438 1953432      84
 1953438 1953435      83 1953444 1953441      84 1953447 1953441      84 1953447
 1953444      83 1953453 1953450      84 1953456 1953450      84 1953456 1953453
      83 1953462 1953459      84 1953465 1953459      84 1953465 1953462      83
 1953471 1953468      84 1953474 1953468      84 1953474 1953471      83 1953480
 1953477      84 1953483 1953477      84 1953483 1953480      83 1953489 1953486
      84 1953492 1953486      84 1953492 1953489      83 1953498 1953495      84
 1953501 1953495      84 1953501 1953498      83 1953507 1953504      84 1953510
 1953504      84 1953510 1953507      83 1953516 1953513      84 1953519 1953513
      84 1953519 1953516      83 1953525 1953522      84 1953528 1953522      84
 1953528 1953525      83 1953534 1953531      84 1953537 1953531      84 1953537
 1953534      83 1953543 1953540      84 1953546 1953540      84 1953546 1953543
      83 1953552 1953549      84 1953555 1953549      84 1953555 1953552      83
 1953561 1953558      84 1953564 1953558      84 1953564 1953561      83 1953570
 1953567      84 1953573 1953567      84 1953573 1953570      83 1953579 1953576
      84 1953582 1953576      84 1953582 1953579      83 1953588 1953585      84
 1953591 1953585      84 1953591 1953588      83 1953597 1953594      84 1953600
 1953594      84 1953600 1953597      83 1953606 1953603      84 1953609 1953603
      84 1953609 1953606      83 1953615 1953612      84 1953618 1953612      84
 1953618 1953615      83 1953624 1953621      84 1953627 1953621      84 1953627
 1953624      83 1953633 1953630      84 1953636 1953630      84 1953636 1953633
      83 1953642 1953639      84 1953645 1953639      84 1953645 1953642      83
 1953651 1953648      84 1953654 1953648      84 1953654 1953651      83 1953660
 1953657      84 1953663 1953657      84 1953663 1953660      83 1953669 1953666
      84 1953672 1953666      84 1953672 1953669      83 1953678 1953675      84
 1953681 1953675      84 1953681 1953678      83 1953687 1953684      84 1953690
 1953684      84 1953690 1953687      83 1953696 1953693      84 1953699 1953693
      84 1953699 1953696      83 1953705 1953702      84 1953708 1953702      84
 1953708 1953705      83 1953714 1953711      84 1953717 1953711      84 1953717
 1953714      83 1953723 1953720      84 1953726 1953720      84 1953726 1953723
      83 1953732 1953729      84 1953735 1953729      84 1953735 1953732      83
 1953741 1953738      84 1953744 1953738      84 1953744 1953741      83 1953750
 1953747      84 1953753 1953747      84 1953753 1953750      83 1953759 1953756
      84 1953762 1953756      84 1953762 1953759      83 1953768 1953765      84
 1953771 1953765      84 1953771 1953768      83 1953777 1953774      84 1953780
 1953774      84 1953780 1953777      83 1953786 1953783      84 1953789 1953783
      84 1953789 1953786      83 1953795 1953792      84 1953798 1953792      84
 1953798 1953795      83 1953804 1953801      84 1953807 1953801      84 1953807
 1953804      83 1953813 1953810      84 1953816 1953810      84 1953816 1953813
      83 1953822 1953819      84 1953825 1953819      84 1953825 1953822      83
 1953831 1953828      84 1953834 1953828      84 1953834 1953831      83 1953840
 1953837      84 1953843 1953837      84 1953843 1953840      83 1953849 1953846
      84 1953852 1953846      84 1953852 1953849      83 1953858 1953855      84
 1953861 1953855      84 1953861 1953858      83 1953867 1953864      84 1953870
 1953864      84 1953870 1953867      83 1953876 1953873      84 1953879 1953873
      84 1953879 1953876      83 1953885 1953882      84 1953888 1953882      84
 1953888 1953885      83 1953894 1953891      84 1953897 1953891      84 1953897
 1953894      83 1953903 1953900      84 1953906 1953900      84 1953906 1953903
      83 1953912 1953909      84 1953915 1953909      84 1953915 1953912      83
 1953921 1953918      84 1953924 1953918      84 1953924 1953921      83 1953930
 1953927      84 1953933 1953927      84 1953933 1953930      83 1953939 1953936
      84 1953942 1953936      84 1953942 1953939      83 1953948 1953945      84
 1953951 1953945      84 1953951 1953948      83 1953957 1953954      84 1953960
 1953954      84 1953960 1953957      83 1953966 1953963      84 1953969 1953963
      84 1953969 1953966      83 1953975 1953972      84 1953978 1953972      84
 1953978 1953975      83 1953984 1953981      84 1953987 1953981      84 1953987
 1953984      83 1953993 1953990      84 1953996 1953990      84 1953996 1953993
      83 1954002 1953999      84 1954005 1953999      84 1954005 1954002      83
 1954011 1954008      84 1954014 1954008      84 1954014 1954011      83 1954020
 1954017      84 1954023 1954017      84 1954023 1954020      83 1954029 1954026
      84 1954032 1954026      84 1954032 1954029      83 1954038 1954035      84
 1954041 1954035      84 1954041 1954038      83 1954047 1954044      84 1954050
 1954044      84 1954050 1954047      83 1954056 1954053      84 1954059 1954053
      84 1954059 1954056      83 1954065 1954062      84 1954068 1954062      84
 1954068 1954065      83 1954074 1954071      84 1954077 1954071      84 1954077
 1954074      83 1954083 1954080      84 1954086 1954080      84 1954086 1954083
      83 1954092 1954089      84 1954095 1954089      84 1954095 1954092      83
 1954101 1954098      84 1954104 1954098      84 1954104 1954101      83 1954110
 1954107      84 1954113 1954107      84 1954113 1954110      83 1954119 1954116
      84 1954122 1954116      84 1954122 1954119      83 1954128 1954125      84
 1954131 1954125      84 1954131 1954128      83 1954137 1954134      84 1954140
 1954134      84 1954140 1954137      83 1954146 1954143      84 1954149 1954143
      84 1954149 1954146      83 1954155 1954152      84 1954158 1954152      84
 1954158 1954155      83 1954164 1954161      84 1954167 1954161      84 1954167
 1954164      83 1954173 1954170      84 1954176 1954170      84 1954176 1954173
      83 1954182 1954179      84 1954185 1954179      84 1954185 1954182      83
 1954191 1954188      84 1954194 1954188      84 1954194 1954191      83 1954200
 1954197      84 1954203 1954197      84 1954203 1954200      83 1954209 1954206
      84 1954212 1954206      84 1954212 1954209      83 1954218 1954215      84
 1954221 1954215      84 1954221 1954218      83 1954227 1954224      84 1954230
 1954224      84 1954230 1954227      83 1954236 1954233      84 1954239 1954233
      84 1954239 1954236      83 1954245 1954242      84 1954248 1954242      84
 1954248 1954245      83 1954254 1954251      84 1954257 1954251      84 1954257
 1954254      83 1954263 1954260      84 1954266 1954260      84 1954266 1954263
      83 1954272 1954269      84 1954275 1954269      84 1954275 1954272      83
 1954281 1954278      84 1954284 1954278      84 1954284 1954281      83 1954290
 1954287      84 1954293 1954287      84 1954293 1954290      83 1954299 1954296
      84 1954302 1954296      84 1954302 1954299      83 1954308 1954305      84
 1954311 1954305      84 1954311 1954308      83 1954317 1954314      84 1954320
 1954314      84 1954320 1954317      83 1954326 1954323      84 1954329 1954323
      84 1954329 1954326      83 1954335 1954332      84 1954338 1954332      84
 1954338 1954335      83 1954344 1954341      84 1954347 1954341      84 1954347
 1954344      83 1954353 1954350      84 1954356 1954350      84 1954356 1954353
      83 1954362 1954359      84 1954365 1954359      84 1954365 1954362      83
 1954371 1954368      84 1954374 1954368      84 1954374 1954371      83 1954380
 1954377      84 1954383 1954377      84 1954383 1954380      83 1954389 1954386
      84 1954392 1954386      84 1954392 1954389      83 1954398 1954395      84
 1954401 1954395      84 1954401 1954398      83 1954407 1954404      84 1954410
 1954404      84 1954410 1954407      83 1954416 1954413      84 1954419 1954413
      84 1954419 1954416      83 1954425 1954422      84 1954428 1954422      84
 1954428 1954425      83 1954434 1954431      84 1954437 1954431      84 1954437
 1954434      83 1954443 1954440      84 1954446 1954440      84 1954446 1954443
      83 1954452 1954449      84 1954455 1954449      84 1954455 1954452      83
 1954461 1954458      84 1954464 1954458      84 1954464 1954461      83 1954470
 1954467      84 1954473 1954467      84 1954473 1954470      83 1954479 1954476
      84 1954482 1954476      84 1954482 1954479      83 1954488 1954485      84
 1954491 1954485      84 1954491 1954488      83 1954497 1954494      84 1954500
 1954494      84 1954500 1954497      83 1954506 1954503      84 1954509 1954503
      84 1954509 1954506      83 1954515 1954512      84 1954518 1954512      84
 1954518 1954515      83 1954524 1954521      84 1954527 1954521      84 1954527
 1954524      83 1954533 1954530      84 1954536 1954530      84 1954536 1954533
      83 1954542 1954539      84 1954545 1954539      84 1954545 1954542      83
 1954551 1954548      84 1954554 1954548      84 1954554 1954551      83 1954560
 1954557      84 1954563 1954557      84 1954563 1954560      83 1954569 1954566
      84 1954572 1954566      84 1954572 1954569      83 1954578 1954575      84
 1954581 1954575      84 1954581 1954578      83 1954587 1954584      84 1954590
 1954584      84 1954590 1954587      83 1954596 1954593      84 1954599 1954593
      84 1954599 1954596      83 1954605 1954602      84 1954608 1954602      84
 1954608 1954605      83 1954614 1954611      84 1954617 1954611      84 1954617
 1954614      83 1954623 1954620      84 1954626 1954620      84 1954626 1954623
      83 1954632 1954629      84 1954635 1954629      84 1954635 1954632      83
 1954641 1954638      84 1954644 1954638      84 1954644 1954641      83 1954650
 1954647      84 1954653 1954647      84 1954653 1954650      83 1954659 1954656
      84 1954662 1954656      84 1954662 1954659      83 1954668 1954665      84
 1954671 1954665      84 1954671 1954668      83 1954677 1954674      84 1954680
 1954674      84 1954680 1954677      83 1954686 1954683      84 1954689 1954683
      84 1954689 1954686      83 1954695 1954692      84 1954698 1954692      84
 1954698 1954695      83 1954704 1954701      84 1954707 1954701      84 1954707
 1954704      83 1954713 1954710      84 1954716 1954710      84 1954716 1954713
      83 1954722 1954719      84 1954725 1954719      84 1954725 1954722      83
 1954731 1954728      84 1954734 1954728      84 1954734 1954731      83 1954740
 1954737      84 1954743 1954737      84 1954743 1954740      83 1954749 1954746
      84 1954752 1954746      84 1954752 1954749      83 1954758 1954755      84
 1954761 1954755      84 1954761 1954758      83 1954767 1954764      84 1954770
 1954764      84 1954770 1954767      83 1954776 1954773      84 1954779 1954773
      84 1954779 1954776      83 1954785 1954782      84 1954788 1954782      84
 1954788 1954785      83 1954794 1954791      84 1954797 1954791      84 1954797
 1954794      83 1954803 1954800      84 1954806 1954800      84 1954806 1954803
      83 1954812 1954809      84 1954815 1954809      84 1954815 1954812      83
 1954821 1954818      84 1954824 1954818      84 1954824 1954821      83 1954830
 1954827      84 1954833 1954827      84 1954833 1954830      83 1954839 1954836
      84 1954842 1954836      84 1954842 1954839      83 1954848 1954845      84
 1954851 1954845      84 1954851 1954848      83 1954857 1954854      84 1954860
 1954854      84 1954860 1954857      83 1954866 1954863      84 1954869 1954863
      84 1954869 1954866      83 1954875 1954872      84 1954878 1954872      84
 1954878 1954875      83 1954884 1954881      84 1954887 1954881      84 1954887
 1954884      83 1954893 1954890      84 1954896 1954890      84 1954896 1954893
      83 1954902 1954899      84 1954905 1954899      84 1954905 1954902      83
 1954911 1954908      84 1954914 1954908      84 1954914 1954911      83 1954920
 1954917      84 1954923 1954917      84 1954923 1954920      83 1954929 1954926
      84 1954932 1954926      84 1954932 1954929      83 1954938 1954935      84
 1954941 1954935      84 1954941 1954938      83 1954947 1954944      84 1954950
 1954944      84 1954950 1954947      83 1954956 1954953      84 1954959 1954953
      84 1954959 1954956      83 1954965 1954962      84 1954968 1954962      84
 1954968 1954965      83 1954974 1954971      84 1954977 1954971      84 1954977
 1954974      83 1954983 1954980      84 1954986 1954980      84 1954986 1954983
      83 1954992 1954989      84 1954995 1954989      84 1954995 1954992      83
 1955001 1954998      84 1955004 1954998      84 1955004 1955001      83 1955010
 1955007      84 1955013 1955007      84 1955013 1955010      83 1955019 1955016
      84 1955022 1955016      84 1955022 1955019      83 1955028 1955025      84
 1955031 1955025      84 1955031 1955028      83 1955037 1955034      84 1955040
 1955034      84 1955040 1955037      83 1955046 1955043      84 1955049 1955043
      84 1955049 1955046      83 1955055 1955052      84 1955058 1955052      84
 1955058 1955055      83 1955064 1955061      84 1955067 1955061      84 1955067
 1955064      83 1955073 1955070      84 1955076 1955070      84 1955076 1955073
      83 1955082 1955079      84 1955085 1955079      84 1955085 1955082      83
 1955091 1955088      84 1955094 1955088      84 1955094 1955091      83 1955100
 1955097      84 1955103 1955097      84 1955103 1955100      83 1955109 1955106
      84 1955112 1955106      84 1955112 1955109      83 1955118 1955115      84
 1955121 1955115      84 1955121 1955118      83 1955127 1955124      84 1955130
 1955124      84 1955130 1955127      83 1955136 1955133      84 1955139 1955133
      84 1955139 1955136      83 1955145 1955142      84 1955148 1955142      84
 1955148 1955145      83 1955154 1955151      84 1955157 1955151      84 1955157
 1955154      83 1955163 1955160      84 1955166 1955160      84 1955166 1955163
      83 1955172 1955169      84 1955175 1955169      84 1955175 1955172      83
 1955181 1955178      84 1955184 1955178      84 1955184 1955181      83 1955190
 1955187      84 1955193 1955187      84 1955193 1955190      83 1955199 1955196
      84 1955202 1955196      84 1955202 1955199      83 1955208 1955205      84
 1955211 1955205      84 1955211 1955208      83 1955217 1955214      84 1955220
 1955214      84 1955220 1955217      83 1955226 1955223      84 1955229 1955223
      84 1955229 1955226      83 1955235 1955232      84 1955238 1955232      84
 1955238 1955235      83 1955244 1955241      84 1955247 1955241      84 1955247
 1955244      83 1955253 1955250      84 1955256 1955250      84 1955256 1955253
      83 1955262 1955259      84 1955265 1955259      84 1955265 1955262      83
 1955271 1955268      84 1955274 1955268      84 1955274 1955271      83 1955280
 1955277      84 1955283 1955277      84 1955283 1955280      83 1955289 1955286
      84 1955292 1955286      84 1955292 1955289      83 1955298 1955295      84
 1955301 1955295      84 1955301 1955298      83 1955307 1955304      84 1955310
 1955304      84 1955310 1955307      83 1955316 1955313      84 1955319 1955313
      84 1955319 1955316      83 1955325 1955322      84 1955328 1955322      84
 1955328 1955325      83 1955334 1955331      84 1955337 1955331      84 1955337
 1955334      83 1955343 1955340      84 1955346 1955340      84 1955346 1955343
      83 1955352 1955349      84 1955355 1955349      84 1955355 1955352      83
 1955361 1955358      84 1955364 1955358      84 1955364 1955361      83 1955370
 1955367      84 1955373 1955367      84 1955373 1955370      83 1955379 1955376
      84 1955382 1955376      84 1955382 1955379      83 1955388 1955385      84
 1955391 1955385      84 1955391 1955388      83 1955397 1955394      84 1955400
 1955394      84 1955400 1955397      83 1955406 1955403      84 1955409 1955403
      84 1955409 1955406      83 1955415 1955412      84 1955418 1955412      84
 1955418 1955415      83 1955424 1955421      84 1955427 1955421      84 1955427
 1955424      83 1955433 1955430      84 1955436 1955430      84 1955436 1955433
      83 1955442 1955439      84 1955445 1955439      84 1955445 1955442      83
 1955451 1955448      84 1955454 1955448      84 1955454 1955451      83 1955460
 1955457      84 1955463 1955457      84 1955463 1955460      83 1955469 1955466
      84 1955472 1955466      84 1955472 1955469      83 1955478 1955475      84
 1955481 1955475      84 1955481 1955478      83 1955487 1955484      84 1955490
 1955484      84 1955490 1955487      83 1955496 1955493      84 1955499 1955493
      84 1955499 1955496      83 1955505 1955502      84 1955508 1955502      84
 1955508 1955505      83 1955514 1955511      84 1955517 1955511      84 1955517
 1955514      83 1955523 1955520      84 1955526 1955520      84 1955526 1955523
      83 1955532 1955529      84 1955535 1955529      84 1955535 1955532      83
 1955541 1955538      84 1955544 1955538      84 1955544 1955541      83 1955550
 1955547      84 1955553 1955547      84 1955553 1955550      83 1955559 1955556
      84 1955562 1955556      84 1955562 1955559      83 1955568 1955565      84
 1955571 1955565      84 1955571 1955568      83 1955577 1955574      84 1955580
 1955574      84 1955580 1955577      83 1955586 1955583      84 1955589 1955583
      84 1955589 1955586      83 1955595 1955592      84 1955598 1955592      84
 1955598 1955595      83 1955604 1955601      84 1955607 1955601      84 1955607
 1955604      83 1955613 1955610      84 1955616 1955610      84 1955616 1955613
      83 1955622 1955619      84 1955625 1955619      84 1955625 1955622      83
 1955631 1955628      84 1955634 1955628      84 1955634 1955631      83 1955640
 1955637      84 1955643 1955637      84 1955643 1955640      83 1955649 1955646
      84 1955652 1955646      84 1955652 1955649      83 1955658 1955655      84
 1955661 1955655      84 1955661 1955658      83 1955667 1955664      84 1955670
 1955664      84 1955670 1955667      83 1955676 1955673      84 1955679 1955673
      84 1955679 1955676      83 1955685 1955682      84 1955688 1955682      84
 1955688 1955685      83 1955694 1955691      84 1955697 1955691      84 1955697
 1955694      83 1955703 1955700      84 1955706 1955700      84 1955706 1955703
      83 1955712 1955709      84 1955715 1955709      84 1955715 1955712      83
 1955721 1955718      84 1955724 1955718      84 1955724 1955721      83 1955730
 1955727      84 1955733 1955727      84 1955733 1955730      83 1955739 1955736
      84 1955742 1955736      84 1955742 1955739      83 1955748 1955745      84
 1955751 1955745      84 1955751 1955748      83 1955757 1955754      84 1955760
 1955754      84 1955760 1955757      83 1955766 1955763      84 1955769 1955763
      84 1955769 1955766      83 1955775 1955772      84 1955778 1955772      84
 1955778 1955775      83 1955784 1955781      84 1955787 1955781      84 1955787
 1955784      83 1955793 1955790      84 1955796 1955790      84 1955796 1955793
      83 1955802 1955799      84 1955805 1955799      84 1955805 1955802      83
 1955811 1955808      84 1955814 1955808      84 1955814 1955811      83 1955820
 1955817      84 1955823 1955817      84 1955823 1955820      83 1955829 1955826
      84 1955832 1955826      84 1955832 1955829      83 1955838 1955835      84
 1955841 1955835      84 1955841 1955838      83 1955847 1955844      84 1955850
 1955844      84 1955850 1955847      83 1955856 1955853      84 1955859 1955853
      84 1955859 1955856      83 1955865 1955862      84 1955868 1955862      84
 1955868 1955865      83 1955874 1955871      84 1955877 1955871      84 1955877
 1955874      83 1955883 1955880      84 1955886 1955880      84 1955886 1955883
      83 1955892 1955889      84 1955895 1955889      84 1955895 1955892      83
 1955901 1955898      84 1955904 1955898      84 1955904 1955901      83 1955910
 1955907      84 1955913 1955907      84 1955913 1955910      83 1955919 1955916
      84 1955922 1955916      84 1955922 1955919      83 1955928 1955925      84
 1955931 1955925      84 1955931 1955928      83 1955937 1955934      84 1955940
 1955934      84 1955940 1955937      83 1955946 1955943      84 1955949 1955943
      84 1955949 1955946      83 1955955 1955952      84 1955958 1955952      84
 1955958 1955955      83 1955964 1955961      84 1955967 1955961      84 1955967
 1955964      83 1955973 1955970      84 1955976 1955970      84 1955976 1955973
      83 1955982 1955979      84 1955985 1955979      84 1955985 1955982      83
 1955991 1955988      84 1955994 1955988      84 1955994 1955991      83 1956000
 1955997      84 1956003 1955997      84 1956003 1956000      83 1956009 1956006
      84 1956012 1956006      84 1956012 1956009      83 1956018 1956015      84
 1956021 1956015      84 1956021 1956018      83 1956027 1956024      84 1956030
 1956024      84 1956030 1956027      83 1956036 1956033      84 1956039 1956033
      84 1956039 1956036      83 1956045 1956042      84 1956048 1956042      84
 1956048 1956045      83 1956054 1956051      84 1956057 1956051      84 1956057
 1956054      83 1956063 1956060      84 1956066 1956060      84 1956066 1956063
      83 1956072 1956069      84 1956075 1956069      84 1956075 1956072      83
 1956081 1956078      84 1956084 1956078      84 1956084 1956081      83 1956090
 1956087      84 1956093 1956087      84 1956093 1956090      83 1956099 1956096
      84 1956102 1956096      84 1956102 1956099      83 1956108 1956105      84
 1956111 1956105      84 1956111 1956108      83 1956117 1956114      84 1956120
 1956114      84 1956120 1956117      83 1956126 1956123      84 1956129 1956123
      84 1956129 1956126      83 1956135 1956132      84 1956138 1956132      84
 1956138 1956135      83 1956144 1956141      84 1956147 1956141      84 1956147
 1956144      83 1956153 1956150      84 1956156 1956150      84 1956156 1956153
      83 1956162 1956159      84 1956165 1956159      84 1956165 1956162      83
 1956171 1956168      84 1956174 1956168      84 1956174 1956171      83 1956180
 1956177      84 1956183 1956177      84 1956183 1956180      83 1956189 1956186
      84 1956192 1956186      84 1956192 1956189      83 1956198 1956195      84
 1956201 1956195      84 1956201 1956198      83 1956207 1956204      84 1956210
 1956204      84 1956210 1956207      83 1956216 1956213      84 1956219 1956213
      84 1956219 1956216      83 1956225 1956222      84 1956228 1956222      84
 1956228 1956225      83 1956234 1956231      84 1956237 1956231      84 1956237
 1956234      83 1956243 1956240      84 1956246 1956240      84 1956246 1956243
      83 1956252 1956249      84 1956255 1956249      84 1956255 1956252      83
 1956261 1956258      84 1956264 1956258      84 1956264 1956261      83 1956270
 1956267      84 1956273 1956267      84 1956273 1956270      83 1956279 1956276
      84 1956282 1956276      84 1956282 1956279      83 1956288 1956285      84
 1956291 1956285      84 1956291 1956288      83 1956297 1956294      84 1956300
 1956294      84 1956300 1956297      83 1956306 1956303      84 1956309 1956303
      84 1956309 1956306      83 1956315 1956312      84 1956318 1956312      84
 1956318 1956315      83 1956324 1956321      84 1956327 1956321      84 1956327
 1956324      83 1956333 1956330      84 1956336 1956330      84 1956336 1956333
      83 1956342 1956339      84 1956345 1956339      84 1956345 1956342      83
 1956351 1956348      84 1956354 1956348      84 1956354 1956351      83 1956360
 1956357      84 1956363 1956357      84 1956363 1956360      83 1956369 1956366
      84 1956372 1956366      84 1956372 1956369      83 1956378 1956375      84
 1956381 1956375      84 1956381 1956378      83 1956387 1956384      84 1956390
 1956384      84 1956390 1956387      83 1956396 1956393      84 1956399 1956393
      84 1956399 1956396      83 1956405 1956402      84 1956408 1956402      84
 1956408 1956405      83 1956414 1956411      84 1956417 1956411      84 1956417
 1956414      83 1956423 1956420      84 1956426 1956420      84 1956426 1956423
      83 1956432 1956429      84 1956435 1956429      84 1956435 1956432      83
 1956441 1956438      84 1956444 1956438      84 1956444 1956441      83 1956450
 1956447      84 1956453 1956447      84 1956453 1956450      83 1956459 1956456
      84 1956462 1956456      84 1956462 1956459      83 1956468 1956465      84
 1956471 1956465      84 1956471 1956468      83 1956477 1956474      84 1956480
 1956474      84 1956480 1956477      83 1956486 1956483      84 1956489 1956483
      84 1956489 1956486      83 1956495 1956492      84 1956498 1956492      84
 1956498 1956495      83 1956504 1956501      84 1956507 1956501      84 1956507
 1956504      83 1956513 1956510      84 1956516 1956510      84 1956516 1956513
      83 1956522 1956519      84 1956525 1956519      84 1956525 1956522      83
 1956531 1956528      84 1956534 1956528      84 1956534 1956531      83 1956540
 1956537      84 1956543 1956537      84 1956543 1956540      83 1956549 1956546
      84 1956552 1956546      84 1956552 1956549      83 1956558 1956555      84
 1956561 1956555      84 1956561 1956558      83 1956567 1956564      84 1956570
 1956564      84 1956570 1956567      83 1956576 1956573      84 1956579 1956573
      84 1956579 1956576      83 1956585 1956582      84 1956588 1956582      84
 1956588 1956585      83 1956594 1956591      84 1956597 1956591      84 1956597
 1956594      83 1956603 1956600      84 1956606 1956600      84 1956606 1956603
      83 1956612 1956609      84 1956615 1956609      84 1956615 1956612      83
 1956621 1956618      84 1956624 1956618      84 1956624 1956621      83 1956630
 1956627      84 1956633 1956627      84 1956633 1956630      83 1956639 1956636
      84 1956642 1956636      84 1956642 1956639      83 1956648 1956645      84
 1956651 1956645      84 1956651 1956648      83 1956657 1956654      84 1956660
 1956654      84 1956660 1956657      83 1956666 1956663      84 1956669 1956663
      84 1956669 1956666      83 1956675 1956672      84 1956678 1956672      84
 1956678 1956675      83 1956684 1956681      84 1956687 1956681      84 1956687
 1956684      83 1956693 1956690      84 1956696 1956690      84 1956696 1956693
      83 1956702 1956699      84 1956705 1956699      84 1956705 1956702      83
 1956711 1956708      84 1956714 1956708      84 1956714 1956711      83 1956720
 1956717      84 1956723 1956717      84 1956723 1956720      83 1956729 1956726
      84 1956732 1956726      84 1956732 1956729      83 1956738 1956735      84
 1956741 1956735      84 1956741 1956738      83 1956747 1956744      84 1956750
 1956744      84 1956750 1956747      83 1956756 1956753      84 1956759 1956753
      84 1956759 1956756      83 1956765 1956762      84 1956768 1956762      84
 1956768 1956765      83 1956774 1956771      84 1956777 1956771      84 1956777
 1956774      83 1956783 1956780      84 1956786 1956780      84 1956786 1956783
      83 1956792 1956789      84 1956795 1956789      84 1956795 1956792      83
 1956801 1956798      84 1956804 1956798      84 1956804 1956801      83 1956810
 1956807      84 1956813 1956807      84 1956813 1956810      83 1956819 1956816
      84 1956822 1956816      84 1956822 1956819      83 1956828 1956825      84
 1956831 1956825      84 1956831 1956828      83 1956837 1956834      84 1956840
 1956834      84 1956840 1956837      83 1956846 1956843      84 1956849 1956843
      84 1956849 1956846      83 1956855 1956852      84 1956858 1956852      84
 1956858 1956855      83 1956864 1956861      84 1956867 1956861      84 1956867
 1956864      83 1956873 1956870      84 1956876 1956870      84 1956876 1956873
      83 1956882 1956879      84 1956885 1956879      84 1956885 1956882      83
 1956891 1956888      84 1956894 1956888      84 1956894 1956891      83 1956900
 1956897      84 1956903 1956897      84 1956903 1956900      83 1956909 1956906
      84 1956912 1956906      84 1956912 1956909      83 1956918 1956915      84
 1956921 1956915      84 1956921 1956918      83 1956927 1956924      84 1956930
 1956924      84 1956930 1956927      83 1956936 1956933      84 1956939 1956933
      84 1956939 1956936      83 1956945 1956942      84 1956948 1956942      84
 1956948 1956945      83 1956954 1956951      84 1956957 1956951      84 1956957
 1956954      83 1956963 1956960      84 1956966 1956960      84 1956966 1956963
      83 1956972 1956969      84 1956975 1956969      84 1956975 1956972      83
 1956981 1956978      84 1956984 1956978      84 1956984 1956981      83 1956990
 1956987      84 1956993 1956987      84 1956993 1956990      83 1956999 1956996
      84 1957002 1956996      84 1957002 1956999      83 1957008 1957005      84
 1957011 1957005      84 1957011 1957008      83 1957017 1957014      84 1957020
 1957014      84 1957020 1957017      83 1957026 1957023      84 1957029 1957023
      84 1957029 1957026      83 1957035 1957032      84 1957038 1957032      84
 1957038 1957035      83 1957044 1957041      84 1957047 1957041      84 1957047
 1957044      83 1957053 1957050      84 1957056 1957050      84 1957056 1957053
      83 1957062 1957059      84 1957065 1957059      84 1957065 1957062      83
 1957071 1957068      84 1957074 1957068      84 1957074 1957071      83 1957080
 1957077      84 1957083 1957077      84 1957083 1957080      83 1957089 1957086
      84 1957092 1957086      84 1957092 1957089      83 1957098 1957095      84
 1957101 1957095      84 1957101 1957098      83 1957107 1957104      84 1957110
 1957104      84 1957110 1957107      83 1957116 1957113      84 1957119 1957113
      84 1957119 1957116      83 1957125 1957122      84 1957128 1957122      84
 1957128 1957125      83 1957134 1957131      84 1957137 1957131      84 1957137
 1957134      83 1957143 1957140      84 1957146 1957140      84 1957146 1957143
      83 1957152 1957149      84 1957155 1957149      84 1957155 1957152      83
 1957161 1957158      84 1957164 1957158      84 1957164 1957161      83 1957170
 1957167      84 1957173 1957167      84 1957173 1957170      83 1957179 1957176
      84 1957182 1957176      84 1957182 1957179      83 1957188 1957185      84
 1957191 1957185      84 1957191 1957188      83 1957197 1957194      84 1957200
 1957194      84 1957200 1957197      83 1957206 1957203      84 1957209 1957203
      84 1957209 1957206      83 1957215 1957212      84 1957218 1957212      84
 1957218 1957215      83 1957224 1957221      84 1957227 1957221      84 1957227
 1957224      83 1957233 1957230      84 1957236 1957230      84 1957236 1957233
      83 1957242 1957239      84 1957245 1957239      84 1957245 1957242      83
 1957251 1957248      84 1957254 1957248      84 1957254 1957251      83 1957260
 1957257      84 1957263 1957257      84 1957263 1957260      83 1957269 1957266
      84 1957272 1957266      84 1957272 1957269      83 1957278 1957275      84
 1957281 1957275      84 1957281 1957278      83 1957287 1957284      84 1957290
 1957284      84 1957290 1957287      83 1957296 1957293      84 1957299 1957293
      84 1957299 1957296      83 1957305 1957302      84 1957308 1957302      84
 1957308 1957305      83 1957314 1957311      84 1957317 1957311      84 1957317
 1957314      83 1957323 1957320      84 1957326 1957320      84 1957326 1957323
      83 1957332 1957329      84 1957335 1957329      84 1957335 1957332      83
 1957341 1957338      84 1957344 1957338      84 1957344 1957341      83 1957350
 1957347      84 1957353 1957347      84 1957353 1957350      83 1957359 1957356
      84 1957362 1957356      84 1957362 1957359      83 1957368 1957365      84
 1957371 1957365      84 1957371 1957368      83 1957377 1957374      84 1957380
 1957374      84 1957380 1957377      83 1957386 1957383      84 1957389 1957383
      84 1957389 1957386      83 1957395 1957392      84 1957398 1957392      84
 1957398 1957395      83 1957404 1957401      84 1957407 1957401      84 1957407
 1957404      83 1957413 1957410      84 1957416 1957410      84 1957416 1957413
      83 1957422 1957419      84 1957425 1957419      84 1957425 1957422      83
 1957431 1957428      84 1957434 1957428      84 1957434 1957431      83 1957440
 1957437      84 1957443 1957437      84 1957443 1957440      83 1957449 1957446
      84 1957452 1957446      84 1957452 1957449      83 1957458 1957455      84
 1957461 1957455      84 1957461 1957458      83 1957467 1957464      84 1957470
 1957464      84 1957470 1957467      83 1957476 1957473      84 1957479 1957473
      84 1957479 1957476      83 1957485 1957482      84 1957488 1957482      84
 1957488 1957485      83 1957494 1957491      84 1957497 1957491      84 1957497
 1957494      83 1957503 1957500      84 1957506 1957500      84 1957506 1957503
      83 1957512 1957509      84 1957515 1957509      84 1957515 1957512      83
 1957521 1957518      84 1957524 1957518      84 1957524 1957521      83 1957530
 1957527      84 1957533 1957527      84 1957533 1957530      83 1957539 1957536
      84 1957542 1957536      84 1957542 1957539      83 1957548 1957545      84
 1957551 1957545      84 1957551 1957548      83 1957557 1957554      84 1957560
 1957554      84 1957560 1957557      83 1957566 1957563      84 1957569 1957563
      84 1957569 1957566      83 1957575 1957572      84 1957578 1957572      84
 1957578 1957575      83 1957584 1957581      84 1957587 1957581      84 1957587
 1957584      83 1957593 1957590      84 1957596 1957590      84 1957596 1957593
      83 1957602 1957599      84 1957605 1957599      84 1957605 1957602      83
 1957611 1957608      84 1957614 1957608      84 1957614 1957611      83 1957620
 1957617      84 1957623 1957617      84 1957623 1957620      83 1957629 1957626
      84 1957632 1957626      84 1957632 1957629      83 1957638 1957635      84
 1957641 1957635      84 1957641 1957638      83 1957647 1957644      84 1957650
 1957644      84 1957650 1957647      83 1957656 1957653      84 1957659 1957653
      84 1957659 1957656      83 1957665 1957662      84 1957668 1957662      84
 1957668 1957665      83 1957674 1957671      84 1957677 1957671      84 1957677
 1957674      83 1957683 1957680      84 1957686 1957680      84 1957686 1957683
      83 1957692 1957689      84 1957695 1957689      84 1957695 1957692      83
 1957701 1957698      84 1957704 1957698      84 1957704 1957701      83 1957710
 1957707      84 1957713 1957707      84 1957713 1957710      83 1957719 1957716
      84 1957722 1957716      84 1957722 1957719      83 1957728 1957725      84
 1957731 1957725      84 1957731 1957728      83 1957737 1957734      84 1957740
 1957734      84 1957740 1957737      83 1957746 1957743      84 1957749 1957743
      84 1957749 1957746      83 1957755 1957752      84 1957758 1957752      84
 1957758 1957755      83 1957764 1957761      84 1957767 1957761      84 1957767
 1957764      83 1957773 1957770      84 1957776 1957770      84 1957776 1957773
      83 1957782 1957779      84 1957785 1957779      84 1957785 1957782      83
 1957791 1957788      84 1957794 1957788      84 1957794 1957791      83 1957800
 1957797      84 1957803 1957797      84 1957803 1957800      83 1957809 1957806
      84 1957812 1957806      84 1957812 1957809      83 1957818 1957815      84
 1957821 1957815      84 1957821 1957818      83 1957827 1957824      84 1957830
 1957824      84 1957830 1957827      83 1957836 1957833      84 1957839 1957833
      84 1957839 1957836      83 1957845 1957842      84 1957848 1957842      84
 1957848 1957845      83 1957854 1957851      84 1957857 1957851      84 1957857
 1957854      83 1957863 1957860      84 1957866 1957860      84 1957866 1957863
      83 1957872 1957869      84 1957875 1957869      84 1957875 1957872      83
 1957881 1957878      84 1957884 1957878      84 1957884 1957881      83 1957890
 1957887      84 1957893 1957887      84 1957893 1957890      83 1957899 1957896
      84 1957902 1957896      84 1957902 1957899      83 1957908 1957905      84
 1957911 1957905      84 1957911 1957908      83 1957917 1957914      84 1957920
 1957914      84 1957920 1957917      83 1957926 1957923      84 1957929 1957923
      84 1957929 1957926      83 1957935 1957932      84 1957938 1957932      84
 1957938 1957935      83 1957944 1957941      84 1957947 1957941      84 1957947
 1957944      83 1957953 1957950      84 1957956 1957950      84 1957956 1957953
      83 1957962 1957959      84 1957965 1957959      84 1957965 1957962      83
 1957971 1957968      84 1957974 1957968      84 1957974 1957971      83 1957980
 1957977      84 1957983 1957977      84 1957983 1957980      83 1957989 1957986
      84 1957992 1957986      84 1957992 1957989      83 1957998 1957995      84
 1958001 1957995      84 1958001 1957998      83 1958007 1958004      84 1958010
 1958004      84 1958010 1958007      83 1958016 1958013      84 1958019 1958013
      84 1958019 1958016      83 1958025 1958022      84 1958028 1958022      84
 1958028 1958025      83 1958034 1958031      84 1958037 1958031      84 1958037
 1958034      83 1958043 1958040      84 1958046 1958040      84 1958046 1958043
      83 1958052 1958049      84 1958055 1958049      84 1958055 1958052      83
 1958061 1958058      84 1958064 1958058      84 1958064 1958061      83 1958070
 1958067      84 1958073 1958067      84 1958073 1958070      83 1958079 1958076
      84 1958082 1958076      84 1958082 1958079      83 1958088 1958085      84
 1958091 1958085      84 1958091 1958088      83 1958097 1958094      84 1958100
 1958094      84 1958100 1958097      83 1958106 1958103      84 1958109 1958103
      84 1958109 1958106      83 1958115 1958112      84 1958118 1958112      84
 1958118 1958115      83 1958124 1958121      84 1958127 1958121      84 1958127
 1958124      83 1958133 1958130      84 1958136 1958130      84 1958136 1958133
      83 1958142 1958139      84 1958145 1958139      84 1958145 1958142      83
 1958151 1958148      84 1958154 1958148      84 1958154 1958151      83 1958160
 1958157      84 1958163 1958157      84 1958163 1958160      83 1958169 1958166
      84 1958172 1958166      84 1958172 1958169      83 1958178 1958175      84
 1958181 1958175      84 1958181 1958178      83 1958187 1958184      84 1958190
 1958184      84 1958190 1958187      83 1958196 1958193      84 1958199 1958193
      84 1958199 1958196      83 1958205 1958202      84 1958208 1958202      84
 1958208 1958205      83 1958214 1958211      84 1958217 1958211      84 1958217
 1958214      83 1958223 1958220      84 1958226 1958220      84 1958226 1958223
      83 1958232 1958229      84 1958235 1958229      84 1958235 1958232      83
 1958241 1958238      84 1958244 1958238      84 1958244 1958241      83 1958250
 1958247      84 1958253 1958247      84 1958253 1958250      83 1958259 1958256
      84 1958262 1958256      84 1958262 1958259      83 1958268 1958265      84
 1958271 1958265      84 1958271 1958268      83 1958277 1958274      84 1958280
 1958274      84 1958280 1958277      83 1958286 1958283      84 1958289 1958283
      84 1958289 1958286      83 1958295 1958292      84 1958298 1958292      84
 1958298 1958295      83 1958304 1958301      84 1958307 1958301      84 1958307
 1958304      83 1958313 1958310      84 1958316 1958310      84 1958316 1958313
      83 1958322 1958319      84 1958325 1958319      84 1958325 1958322      83
 1958331 1958328      84 1958334 1958328      84 1958334 1958331      83 1958340
 1958337      84 1958343 1958337      84 1958343 1958340      83 1958349 1958346
      84 1958352 1958346      84 1958352 1958349      83 1958358 1958355      84
 1958361 1958355      84 1958361 1958358      83 1958367 1958364      84 1958370
 1958364      84 1958370 1958367      83 1958376 1958373      84 1958379 1958373
      84 1958379 1958376      83 1958385 1958382      84 1958388 1958382      84
 1958388 1958385      83 1958394 1958391      84 1958397 1958391      84 1958397
 1958394      83 1958403 1958400      84 1958406 1958400      84 1958406 1958403
      83 1958412 1958409      84 1958415 1958409      84 1958415 1958412      83
 1958421 1958418      84 1958424 1958418      84 1958424 1958421      83 1958430
 1958427      84 1958433 1958427      84 1958433 1958430      83 1958439 1958436
      84 1958442 1958436      84 1958442 1958439      83 1958448 1958445      84
 1958451 1958445      84 1958451 1958448      83 1958457 1958454      84 1958460
 1958454      84 1958460 1958457      83 1958466 1958463      84 1958469 1958463
      84 1958469 1958466      83 1958475 1958472      84 1958478 1958472      84
 1958478 1958475      83 1958484 1958481      84 1958487 1958481      84 1958487
 1958484      83 1958493 1958490      84 1958496 1958490      84 1958496 1958493
      83 1958502 1958499      84 1958505 1958499      84 1958505 1958502      83
 1958511 1958508      84 1958514 1958508      84 1958514 1958511      83 1958520
 1958517      84 1958523 1958517      84 1958523 1958520      83 1958529 1958526
      84 1958532 1958526      84 1958532 1958529      83 1958538 1958535      84
 1958541 1958535      84 1958541 1958538      83 1958547 1958544      84 1958550
 1958544      84 1958550 1958547      83 1958556 1958553      84 1958559 1958553
      84 1958559 1958556      83 1958565 1958562      84 1958568 1958562      84
 1958568 1958565      83 1958574 1958571      84 1958577 1958571      84 1958577
 1958574      83 1958583 1958580      84 1958586 1958580      84 1958586 1958583
      83 1958592 1958589      84 1958595 1958589      84 1958595 1958592      83
 1958601 1958598      84 1958604 1958598      84 1958604 1958601      83 1958610
 1958607      84 1958613 1958607      84 1958613 1958610      83 1958619 1958616
      84 1958622 1958616      84 1958622 1958619      83 1958628 1958625      84
 1958631 1958625      84 1958631 1958628      83 1958637 1958634      84 1958640
 1958634      84 1958640 1958637      83 1958646 1958643      84 1958649 1958643
      84 1958649 1958646      83 1958655 1958652      84 1958658 1958652      84
 1958658 1958655      83 1958664 1958661      84 1958667 1958661      84 1958667
 1958664      83 1958673 1958670      84 1958676 1958670      84 1958676 1958673
      83 1958682 1958679      84 1958685 1958679      84 1958685 1958682      83
 1958691 1958688      84 1958694 1958688      84 1958694 1958691      83 1958700
 1958697      84 1958703 1958697      84 1958703 1958700      83 1958709 1958706
      84 1958712 1958706      84 1958712 1958709      83 1958718 1958715      84
 1958721 1958715      84 1958721 1958718      83 1958727 1958724      84 1958730
 1958724      84 1958730 1958727      83 1958736 1958733      84 1958739 1958733
      84 1958739 1958736      83 1958745 1958742      84 1958748 1958742      84
 1958748 1958745      83 1958754 1958751      84 1958757 1958751      84 1958757
 1958754      83 1958763 1958760      84 1958766 1958760      84 1958766 1958763
      83 1958772 1958769      84 1958775 1958769      84 1958775 1958772      83
 1958781 1958778      84 1958784 1958778      84 1958784 1958781      83 1958790
 1958787      84 1958793 1958787      84 1958793 1958790      83 1958799 1958796
      84 1958802 1958796      84 1958802 1958799      83 1958808 1958805      84
 1958811 1958805      84 1958811 1958808      83 1958817 1958814      84 1958820
 1958814      84 1958820 1958817      83 1958826 1958823      84 1958829 1958823
      84 1958829 1958826      83 1958835 1958832      84 1958838 1958832      84
 1958838 1958835      83 1958844 1958841      84 1958847 1958841      84 1958847
 1958844      83 1958853 1958850      84 1958856 1958850      84 1958856 1958853
      83 1958862 1958859      84 1958865 1958859      84 1958865 1958862      83
 1958871 1958868      84 1958874 1958868      84 1958874 1958871      83 1958880
 1958877      84 1958883 1958877      84 1958883 1958880      83 1958889 1958886
      84 1958892 1958886      84 1958892 1958889      83 1958898 1958895      84
 1958901 1958895      84 1958901 1958898      83 1958907 1958904      84 1958910
 1958904      84 1958910 1958907      83 1958916 1958913      84 1958919 1958913
      84 1958919 1958916      83 1958925 1958922      84 1958928 1958922      84
 1958928 1958925      83 1958934 1958931      84 1958937 1958931      84 1958937
 1958934      83 1958943 1958940      84 1958946 1958940      84 1958946 1958943
      83 1958952 1958949      84 1958955 1958949      84 1958955 1958952      83
 1958961 1958958      84 1958964 1958958      84 1958964 1958961      83 1958970
 1958967      84 1958973 1958967      84 1958973 1958970      83 1958979 1958976
      84 1958982 1958976      84 1958982 1958979      83 1958988 1958985      84
 1958991 1958985      84 1958991 1958988      83 1958997 1958994      84 1959000
 1958994      84 1959000 1958997      83 1959006 1959003      84 1959009 1959003
      84 1959009 1959006      83 1959015 1959012      84 1959018 1959012      84
 1959018 1959015      83 1959024 1959021      84 1959027 1959021      84 1959027
 1959024      83 1959033 1959030      84 1959036 1959030      84 1959036 1959033
      83 1959042 1959039      84 1959045 1959039      84 1959045 1959042      83
 1959051 1959048      84 1959054 1959048      84 1959054 1959051      83 1959060
 1959057      84 1959063 1959057      84 1959063 1959060      83 1959069 1959066
      84 1959072 1959066      84 1959072 1959069      83 1959078 1959075      84
 1959081 1959075      84 1959081 1959078      83 1959087 1959084      84 1959090
 1959084      84 1959090 1959087      83 1959096 1959093      84 1959099 1959093
      84 1959099 1959096      83 1959105 1959102      84 1959108 1959102      84
 1959108 1959105      83 1959114 1959111      84 1959117 1959111      84 1959117
 1959114      83 1959123 1959120      84 1959126 1959120      84 1959126 1959123
      83 1959132 1959129      84 1959135 1959129      84 1959135 1959132      83
 1959141 1959138      84 1959144 1959138      84 1959144 1959141      83 1959150
 1959147      84 1959153 1959147      84 1959153 1959150      83 1959159 1959156
      84 1959162 1959156      84 1959162 1959159      83 1959168 1959165      84
 1959171 1959165      84 1959171 1959168      83 1959177 1959174      84 1959180
 1959174      84 1959180 1959177      83 1959186 1959183      84 1959189 1959183
      84 1959189 1959186      83 1959195 1959192      84 1959198 1959192      84
 1959198 1959195      83 1959204 1959201      84 1959207 1959201      84 1959207
 1959204      83 1959213 1959210      84 1959216 1959210      84 1959216 1959213
      83 1959222 1959219      84 1959225 1959219      84 1959225 1959222      83
 1959231 1959228      84 1959234 1959228      84 1959234 1959231      83 1959240
 1959237      84 1959243 1959237      84 1959243 1959240      83 1959249 1959246
      84 1959252 1959246      84 1959252 1959249      83 1959258 1959255      84
 1959261 1959255      84 1959261 1959258      83 1959267 1959264      84 1959270
 1959264      84 1959270 1959267      83 1959276 1959273      84 1959279 1959273
      84 1959279 1959276      83 1959285 1959282      84 1959288 1959282      84
 1959288 1959285      83 1959294 1959291      84 1959297 1959291      84 1959297
 1959294      83 1959303 1959300      84 1959306 1959300      84 1959306 1959303
      83 1959312 1959309      84 1959315 1959309      84 1959315 1959312      83
 1959321 1959318      84 1959324 1959318      84 1959324 1959321      83 1959330
 1959327      84 1959333 1959327      84 1959333 1959330      83 1959339 1959336
      84 1959342 1959336      84 1959342 1959339      83 1959348 1959345      84
 1959351 1959345      84 1959351 1959348      83 1959357 1959354      84 1959360
 1959354      84 1959360 1959357      83 1959366 1959363      84 1959369 1959363
      84 1959369 1959366      83 1959375 1959372      84 1959378 1959372      84
 1959378 1959375      83 1959384 1959381      84 1959387 1959381      84 1959387
 1959384      83 1959393 1959390      84 1959396 1959390      84 1959396 1959393
      83 1959402 1959399      84 1959405 1959399      84 1959405 1959402      83
 1959411 1959408      84 1959414 1959408      84 1959414 1959411      83 1959420
 1959417      84 1959423 1959417      84 1959423 1959420      83 1959429 1959426
      84 1959432 1959426      84 1959432 1959429      83 1959438 1959435      84
 1959441 1959435      84 1959441 1959438      83 1959447 1959444      84 1959450
 1959444      84 1959450 1959447      83 1959456 1959453      84 1959459 1959453
      84 1959459 1959456      83 1959465 1959462      84 1959468 1959462      84
 1959468 1959465      83 1959474 1959471      84 1959477 1959471      84 1959477
 1959474      83 1959483 1959480      84 1959486 1959480      84 1959486 1959483
      83 1959492 1959489      84 1959495 1959489      84 1959495 1959492      83
 1959501 1959498      84 1959504 1959498      84 1959504 1959501      83 1959510
 1959507      84 1959513 1959507      84 1959513 1959510      83 1959519 1959516
      84 1959522 1959516      84 1959522 1959519      83 1959528 1959525      84
 1959531 1959525      84 1959531 1959528      83 1959537 1959534      84 1959540
 1959534      84 1959540 1959537      83 1959546 1959543      84 1959549 1959543
      84 1959549 1959546      83 1959555 1959552      84 1959558 1959552      84
 1959558 1959555      83 1959564 1959561      84 1959567 1959561      84 1959567
 1959564      83 1959573 1959570      84 1959576 1959570      84 1959576 1959573
      83 1959582 1959579      84 1959585 1959579      84 1959585 1959582      83
 1959591 1959588      84 1959594 1959588      84 1959594 1959591      83 1959600
 1959597      84 1959603 1959597      84 1959603 1959600      83 1959609 1959606
      84 1959612 1959606      84 1959612 1959609      83 1959618 1959615      84
 1959621 1959615      84 1959621 1959618      83 1959627 1959624      84 1959630
 1959624      84 1959630 1959627      83 1959636 1959633      84 1959639 1959633
      84 1959639 1959636      83 1959645 1959642      84 1959648 1959642      84
 1959648 1959645      83 1959654 1959651      84 1959657 1959651      84 1959657
 1959654      83 1959663 1959660      84 1959666 1959660      84 1959666 1959663
      83 1959672 1959669      84 1959675 1959669      84 1959675 1959672      83
 1959681 1959678      84 1959684 1959678      84 1959684 1959681      83 1959690
 1959687      84 1959693 1959687      84 1959693 1959690      83 1959699 1959696
      84 1959702 1959696      84 1959702 1959699      83 1959708 1959705      84
 1959711 1959705      84 1959711 1959708      83 1959717 1959714      84 1959720
 1959714      84 1959720 1959717      83 1959726 1959723      84 1959729 1959723
      84 1959729 1959726      83 1959735 1959732      84 1959738 1959732      84
 1959738 1959735      83 1959744 1959741      84 1959747 1959741      84 1959747
 1959744      83 1959753 1959750      84 1959756 1959750      84 1959756 1959753
      83 1959762 1959759      84 1959765 1959759      84 1959765 1959762      83
 1959771 1959768      84 1959774 1959768      84 1959774 1959771      83 1959780
 1959777      84 1959783 1959777      84 1959783 1959780      83 1959789 1959786
      84 1959792 1959786      84 1959792 1959789      83 1959798 1959795      84
 1959801 1959795      84 1959801 1959798      83 1959807 1959804      84 1959810
 1959804      84 1959810 1959807      83 1959816 1959813      84 1959819 1959813
      84 1959819 1959816      83 1959825 1959822      84 1959828 1959822      84
 1959828 1959825      83 1959834 1959831      84 1959837 1959831      84 1959837
 1959834      83 1959843 1959840      84 1959846 1959840      84 1959846 1959843
      83 1959852 1959849      84 1959855 1959849      84 1959855 1959852      83
 1959861 1959858      84 1959864 1959858      84 1959864 1959861      83 1959870
 1959867      84 1959873 1959867      84 1959873 1959870      83 1959879 1959876
      84 1959882 1959876      84 1959882 1959879      83 1959888 1959885      84
 1959891 1959885      84 1959891 1959888      83 1959897 1959894      84 1959900
 1959894      84 1959900 1959897      83 1959906 1959903      84 1959909 1959903
      84 1959909 1959906      83 1959915 1959912      84 1959918 1959912      84
 1959918 1959915      83 1959924 1959921      84 1959927 1959921      84 1959927
 1959924      83 1959933 1959930      84 1959936 1959930      84 1959936 1959933
      83 1959942 1959939      84 1959945 1959939      84 1959945 1959942      83
 1959951 1959948      84 1959954 1959948      84 1959954 1959951      83 1959960
 1959957      84 1959963 1959957      84 1959963 1959960      83 1959969 1959966
      84 1959972 1959966      84 1959972 1959969      83 1959978 1959975      84
 1959981 1959975      84 1959981 1959978      83 1959987 1959984      84 1959990
 1959984      84 1959990 1959987      83 1959996 1959993      84 1959999 1959993
      84 1959999 1959996      83 1960005 1960002      84 1960008 1960002      84
 1960008 1960005      83 1960014 1960011      84 1960017 1960011      84 1960017
 1960014      83 1960023 1960020      84 1960026 1960020      84 1960026 1960023
      83 1960032 1960029      84 1960035 1960029      84 1960035 1960032      83
 1960041 1960038      84 1960044 1960038      84 1960044 1960041      83 1960050
 1960047      84 1960053 1960047      84 1960053 1960050      83 1960059 1960056
      84 1960062 1960056      84 1960062 1960059      83 1960068 1960065      84
 1960071 1960065      84 1960071 1960068      83 1960077 1960074      84 1960080
 1960074      84 1960080 1960077      83 1960086 1960083      84 1960089 1960083
      84 1960089 1960086      83 1960095 1960092      84 1960098 1960092      84
 1960098 1960095      83 1960104 1960101      84 1960107 1960101      84 1960107
 1960104      83 1960113 1960110      84 1960116 1960110      84 1960116 1960113
      83 1960122 1960119      84 1960125 1960119      84 1960125 1960122      83
 1960131 1960128      84 1960134 1960128      84 1960134 1960131      83 1960140
 1960137      84 1960143 1960137      84 1960143 1960140      83 1960149 1960146
      84 1960152 1960146      84 1960152 1960149      83 1960158 1960155      84
 1960161 1960155      84 1960161 1960158      83 1960167 1960164      84 1960170
 1960164      84 1960170 1960167      83 1960176 1960173      84 1960179 1960173
      84 1960179 1960176      83 1960185 1960182      84 1960188 1960182      84
 1960188 1960185      83 1960194 1960191      84 1960197 1960191      84 1960197
 1960194      83 1960203 1960200      84 1960206 1960200      84 1960206 1960203
      83 1960212 1960209      84 1960215 1960209      84 1960215 1960212      83
 1960221 1960218      84 1960224 1960218      84 1960224 1960221      83 1960230
 1960227      84 1960233 1960227      84 1960233 1960230      83 1960239 1960236
      84 1960242 1960236      84 1960242 1960239      83 1960248 1960245      84
 1960251 1960245      84 1960251 1960248      83 1960257 1960254      84 1960260
 1960254      84 1960260 1960257      83 1960266 1960263      84 1960269 1960263
      84 1960269 1960266      83 1960275 1960272      84 1960278 1960272      84
 1960278 1960275      83 1960284 1960281      84 1960287 1960281      84 1960287
 1960284      83 1960293 1960290      84 1960296 1960290      84 1960296 1960293
      83 1960302 1960299      84 1960305 1960299      84 1960305 1960302      83
 1960311 1960308      84 1960314 1960308      84 1960314 1960311      83 1960320
 1960317      84 1960323 1960317      84 1960323 1960320      83 1960329 1960326
      84 1960332 1960326      84 1960332 1960329      83 1960338 1960335      84
 1960341 1960335      84 1960341 1960338      83 1960347 1960344      84 1960350
 1960344      84 1960350 1960347      83 1960356 1960353      84 1960359 1960353
      84 1960359 1960356      83 1960365 1960362      84 1960368 1960362      84
 1960368 1960365      83 1960374 1960371      84 1960377 1960371      84 1960377
 1960374      83 1960383 1960380      84 1960386 1960380      84 1960386 1960383
      83 1960392 1960389      84 1960395 1960389      84 1960395 1960392      83
 1960401 1960398      84 1960404 1960398      84 1960404 1960401      83 1960410
 1960407      84 1960413 1960407      84 1960413 1960410      83 1960419 1960416
      84 1960422 1960416      84 1960422 1960419      83 1960428 1960425      84
 1960431 1960425      84 1960431 1960428      83 1960437 1960434      84 1960440
 1960434      84 1960440 1960437      83 1960446 1960443      84 1960449 1960443
      84 1960449 1960446      83 1960455 1960452      84 1960458 1960452      84
 1960458 1960455      83 1960464 1960461      84 1960467 1960461      84 1960467
 1960464      83 1960473 1960470      84 1960476 1960470      84 1960476 1960473
      83 1960482 1960479      84 1960485 1960479      84 1960485 1960482      83
 1960491 1960488      84 1960494 1960488      84 1960494 1960491      83 1960500
 1960497      84 1960503 1960497      84 1960503 1960500      83 1960509 1960506
      84 1960512 1960506      84 1960512 1960509      83 1960518 1960515      84
 1960521 1960515      84 1960521 1960518      83 1960527 1960524      84 1960530
 1960524      84 1960530 1960527      83 1960536 1960533      84 1960539 1960533
      84 1960539 1960536      83 1960545 1960542      84 1960548 1960542      84
 1960548 1960545      83 1960554 1960551      84 1960557 1960551      84 1960557
 1960554      83 1960563 1960560      84 1960566 1960560      84 1960566 1960563
      83 1960572 1960569      84 1960575 1960569      84 1960575 1960572      83
 1960581 1960578      84 1960584 1960578      84 1960584 1960581      83 1960590
 1960587      84 1960593 1960587      84 1960593 1960590      83 1960599 1960596
      84 1960602 1960596      84 1960602 1960599      83 1960608 1960605      84
 1960611 1960605      84 1960611 1960608      83 1960617 1960614      84 1960620
 1960614      84 1960620 1960617      83 1960626 1960623      84 1960629 1960623
      84 1960629 1960626      83 1960635 1960632      84 1960638 1960632      84
 1960638 1960635      83 1960644 1960641      84 1960647 1960641      84 1960647
 1960644      83 1960653 1960650      84 1960656 1960650      84 1960656 1960653
      83 1960662 1960659      84 1960665 1960659      84 1960665 1960662      83
 1960671 1960668      84 1960674 1960668      84 1960674 1960671      83 1960680
 1960677      84 1960683 1960677      84 1960683 1960680      83 1960689 1960686
      84 1960692 1960686      84 1960692 1960689      83 1960698 1960695      84
 1960701 1960695      84 1960701 1960698      83 1960707 1960704      84 1960710
 1960704      84 1960710 1960707      83 1960716 1960713      84 1960719 1960713
      84 1960719 1960716      83 1960725 1960722      84 1960728 1960722      84
 1960728 1960725      83 1960734 1960731      84 1960737 1960731      84 1960737
 1960734      83 1960743 1960740      84 1960746 1960740      84 1960746 1960743
      83 1960752 1960749      84 1960755 1960749      84 1960755 1960752      83
 1960761 1960758      84 1960764 1960758      84 1960764 1960761      83 1960770
 1960767      84 1960773 1960767      84 1960773 1960770      83 1960779 1960776
      84 1960782 1960776      84 1960782 1960779      83 1960788 1960785      84
 1960791 1960785      84 1960791 1960788      83 1960797 1960794      84 1960800
 1960794      84 1960800 1960797      83 1960806 1960803      84 1960809 1960803
      84 1960809 1960806      83 1960815 1960812      84 1960818 1960812      84
 1960818 1960815      83 1960824 1960821      84 1960827 1960821      84 1960827
 1960824      83 1960833 1960830      84 1960836 1960830      84 1960836 1960833
      83 1960842 1960839      84 1960845 1960839      84 1960845 1960842      83
 1960851 1960848      84 1960854 1960848      84 1960854 1960851      83 1960860
 1960857      84 1960863 1960857      84 1960863 1960860      83 1960869 1960866
      84 1960872 1960866      84 1960872 1960869      83 1960878 1960875      84
 1960881 1960875      84 1960881 1960878      83 1960887 1960884      84 1960890
 1960884      84 1960890 1960887      83 1960896 1960893      84 1960899 1960893
      84 1960899 1960896      83 1960905 1960902      84 1960908 1960902      84
 1960908 1960905      83 1960914 1960911      84 1960917 1960911      84 1960917
 1960914      83 1960923 1960920      84 1960926 1960920      84 1960926 1960923
      83 1960932 1960929      84 1960935 1960929      84 1960935 1960932      83
 1960941 1960938      84 1960944 1960938      84 1960944 1960941      83 1960950
 1960947      84 1960953 1960947      84 1960953 1960950      83 1960959 1960956
      84 1960962 1960956      84 1960962 1960959      83 1960968 1960965      84
 1960971 1960965      84 1960971 1960968      83 1960977 1960974      84 1960980
 1960974      84 1960980 1960977      83 1960986 1960983      84 1960989 1960983
      84 1960989 1960986      83 1960995 1960992      84 1960998 1960992      84
 1960998 1960995      83 1961004 1961001      84 1961007 1961001      84 1961007
 1961004      83 1961013 1961010      84 1961016 1961010      84 1961016 1961013
      83 1961022 1961019      84 1961025 1961019      84 1961025 1961022      83
 1961031 1961028      84 1961034 1961028      84 1961034 1961031      83 1961040
 1961037      84 1961043 1961037      84 1961043 1961040      83 1961049 1961046
      84 1961052 1961046      84 1961052 1961049      83 1961058 1961055      84
 1961061 1961055      84 1961061 1961058      83 1961067 1961064      84 1961070
 1961064      84 1961070 1961067      83 1961076 1961073      84 1961079 1961073
      84 1961079 1961076      83 1961085 1961082      84 1961088 1961082      84
 1961088 1961085      83 1961094 1961091      84 1961097 1961091      84 1961097
 1961094      83 1961103 1961100      84 1961106 1961100      84 1961106 1961103
      83 1961112 1961109      84 1961115 1961109      84 1961115 1961112      83
 1961121 1961118      84 1961124 1961118      84 1961124 1961121      83 1961130
 1961127      84 1961133 1961127      84 1961133 1961130      83 1961139 1961136
      84 1961142 1961136      84 1961142 1961139      83 1961148 1961145      84
 1961151 1961145      84 1961151 1961148      83 1961157 1961154      84 1961160
 1961154      84 1961160 1961157      83 1961166 1961163      84 1961169 1961163
      84 1961169 1961166      83 1961175 1961172      84 1961178 1961172      84
 1961178 1961175      83 1961184 1961181      84 1961187 1961181      84 1961187
 1961184      83 1961193 1961190      84 1961196 1961190      84 1961196 1961193
      83 1961202 1961199      84 1961205 1961199      84 1961205 1961202      83
 1961211 1961208      84 1961214 1961208      84 1961214 1961211      83 1961220
 1961217      84 1961223 1961217      84 1961223 1961220      83 1961229 1961226
      84 1961232 1961226      84 1961232 1961229      83 1961238 1961235      84
 1961241 1961235      84 1961241 1961238      83 1961247 1961244      84 1961250
 1961244      84 1961250 1961247      83 1961256 1961253      84 1961259 1961253
      84 1961259 1961256      83 1961265 1961262      84 1961268 1961262      84
 1961268 1961265      83 1961274 1961271      84 1961277 1961271      84 1961277
 1961274      83 1961283 1961280      84 1961286 1961280      84 1961286 1961283
      83 1961292 1961289      84 1961295 1961289      84 1961295 1961292      83
 1961301 1961298      84 1961304 1961298      84 1961304 1961301      83 1961310
 1961307      84 1961313 1961307      84 1961313 1961310      83 1961319 1961316
      84 1961322 1961316      84 1961322 1961319      83 1961328 1961325      84
 1961331 1961325      84 1961331 1961328      83 1961337 1961334      84 1961340
 1961334      84 1961340 1961337      83 1961346 1961343      84 1961349 1961343
      84 1961349 1961346      83 1961355 1961352      84 1961358 1961352      84
 1961358 1961355      83 1961364 1961361      84 1961367 1961361      84 1961367
 1961364      83 1961373 1961370      84 1961376 1961370      84 1961376 1961373
      83 1961382 1961379      84 1961385 1961379      84 1961385 1961382      83
 1961391 1961388      84 1961394 1961388      84 1961394 1961391      83 1961400
 1961397      84 1961403 1961397      84 1961403 1961400      83 1961409 1961406
      84 1961412 1961406      84 1961412 1961409      83 1961418 1961415      84
 1961421 1961415      84 1961421 1961418      83 1961427 1961424      84 1961430
 1961424      84 1961430 1961427      83 1961436 1961433      84 1961439 1961433
      84 1961439 1961436      83 1961445 1961442      84 1961448 1961442      84
 1961448 1961445      83 1961454 1961451      84 1961457 1961451      84 1961457
 1961454      83 1961463 1961460      84 1961466 1961460      84 1961466 1961463
      83 1961472 1961469      84 1961475 1961469      84 1961475 1961472      83
 1961481 1961478      84 1961484 1961478      84 1961484 1961481      83 1961490
 1961487      84 1961493 1961487      84 1961493 1961490      83 1961499 1961496
      84 1961502 1961496      84 1961502 1961499      83 1961508 1961505      84
 1961511 1961505      84 1961511 1961508      83 1961517 1961514      84 1961520
 1961514      84 1961520 1961517      83 1961526 1961523      84 1961529 1961523
      84 1961529 1961526      83 1961535 1961532      84 1961538 1961532      84
 1961538 1961535      83 1961544 1961541      84 1961547 1961541      84 1961547
 1961544      83 1961553 1961550      84 1961556 1961550      84 1961556 1961553
      83 1961562 1961559      84 1961565 1961559      84 1961565 1961562      83
 1961571 1961568      84 1961574 1961568      84 1961574 1961571      83 1961580
 1961577      84 1961583 1961577      84 1961583 1961580      83 1961589 1961586
      84 1961592 1961586      84 1961592 1961589      83 1961598 1961595      84
 1961601 1961595      84 1961601 1961598      83 1961607 1961604      84 1961610
 1961604      84 1961610 1961607      83 1961616 1961613      84 1961619 1961613
      84 1961619 1961616      83 1961625 1961622      84 1961628 1961622      84
 1961628 1961625      83 1961634 1961631      84 1961637 1961631      84 1961637
 1961634      83 1961643 1961640      84 1961646 1961640      84 1961646 1961643
      83 1961652 1961649      84 1961655 1961649      84 1961655 1961652      83
 1961661 1961658      84 1961664 1961658      84 1961664 1961661      83 1961670
 1961667      84 1961673 1961667      84 1961673 1961670      83 1961679 1961676
      84 1961682 1961676      84 1961682 1961679      83 1961688 1961685      84
 1961691 1961685      84 1961691 1961688      83 1961697 1961694      84 1961700
 1961694      84 1961700 1961697      83 1961706 1961703      84 1961709 1961703
      84 1961709 1961706      83 1961715 1961712      84 1961718 1961712      84
 1961718 1961715      83 1961724 1961721      84 1961727 1961721      84 1961727
 1961724      83 1961733 1961730      84 1961736 1961730      84 1961736 1961733
      83 1961742 1961739      84 1961745 1961739      84 1961745 1961742      83
 1961751 1961748      84 1961754 1961748      84 1961754 1961751      83 1961760
 1961757      84 1961763 1961757      84 1961763 1961760      83 1961769 1961766
      84 1961772 1961766      84 1961772 1961769      83 1961778 1961775      84
 1961781 1961775      84 1961781 1961778      83 1961787 1961784      84 1961790
 1961784      84 1961790 1961787      83 1961796 1961793      84 1961799 1961793
      84 1961799 1961796      83 1961805 1961802      84 1961808 1961802      84
 1961808 1961805      83 1961814 1961811      84 1961817 1961811      84 1961817
 1961814      83 1961823 1961820      84 1961826 1961820      84 1961826 1961823
      83 1961832 1961829      84 1961835 1961829      84 1961835 1961832      83
 1961841 1961838      84 1961844 1961838      84 1961844 1961841      83 1961850
 1961847      84 1961853 1961847      84 1961853 1961850      83 1961859 1961856
      84 1961862 1961856      84 1961862 1961859      83 1961868 1961865      84
 1961871 1961865      84 1961871 1961868      83 1961877 1961874      84 1961880
 1961874      84 1961880 1961877      83 1961886 1961883      84 1961889 1961883
      84 1961889 1961886      83 1961895 1961892      84 1961898 1961892      84
 1961898 1961895      83 1961904 1961901      84 1961907 1961901      84 1961907
 1961904      83 1961913 1961910      84 1961916 1961910      84 1961916 1961913
      83 1961922 1961919      84 1961925 1961919      84 1961925 1961922      83
 1961931 1961928      84 1961934 1961928      84 1961934 1961931      83 1961940
 1961937      84 1961943 1961937      84 1961943 1961940      83 1961949 1961946
      84 1961952 1961946      84 1961952 1961949      83 1961958 1961955      84
 1961961 1961955      84 1961961 1961958      83 1961967 1961964      84 1961970
 1961964      84 1961970 1961967      83 1961976 1961973      84 1961979 1961973
      84 1961979 1961976      83 1961985 1961982      84 1961988 1961982      84
 1961988 1961985      83 1961994 1961991      84 1961997 1961991      84 1961997
 1961994      83 1962003 1962000      84 1962006 1962000      84 1962006 1962003
      83 1962012 1962009      84 1962015 1962009      84 1962015 1962012      83
 1962021 1962018      84 1962024 1962018      84 1962024 1962021      83 1962030
 1962027      84 1962033 1962027      84 1962033 1962030      83 1962039 1962036
      84 1962042 1962036      84 1962042 1962039      83 1962048 1962045      84
 1962051 1962045      84 1962051 1962048      83 1962057 1962054      84 1962060
 1962054      84 1962060 1962057      83 1962066 1962063      84 1962069 1962063
      84 1962069 1962066      83 1962075 1962072      84 1962078 1962072      84
 1962078 1962075      83 1962084 1962081      84 1962087 1962081      84 1962087
 1962084      83 1962093 1962090      84 1962096 1962090      84 1962096 1962093
      83 1962102 1962099      84 1962105 1962099      84 1962105 1962102      83
 1962111 1962108      84 1962114 1962108      84 1962114 1962111      83 1962120
 1962117      84 1962123 1962117      84 1962123 1962120      83 1962129 1962126
      84 1962132 1962126      84 1962132 1962129      83 1962138 1962135      84
 1962141 1962135      84 1962141 1962138      83 1962147 1962144      84 1962150
 1962144      84 1962150 1962147      83 1962156 1962153      84 1962159 1962153
      84 1962159 1962156      83 1962165 1962162      84 1962168 1962162      84
 1962168 1962165      83 1962174 1962171      84 1962177 1962171      84 1962177
 1962174      83 1962183 1962180      84 1962186 1962180      84 1962186 1962183
      83 1962192 1962189      84 1962195 1962189      84 1962195 1962192      83
 1962201 1962198      84 1962204 1962198      84 1962204 1962201      83 1962210
 1962207      84 1962213 1962207      84 1962213 1962210      83 1962219 1962216
      84 1962222 1962216      84 1962222 1962219      83 1962228 1962225      84
 1962231 1962225      84 1962231 1962228      83 1962237 1962234      84 1962240
 1962234      84 1962240 1962237      83 1962246 1962243      84 1962249 1962243
      84 1962249 1962246      83 1962255 1962252      84 1962258 1962252      84
 1962258 1962255      83 1962264 1962261      84 1962267 1962261      84 1962267
 1962264      83 1962273 1962270      84 1962276 1962270      84 1962276 1962273
      83 1962282 1962279      84 1962285 1962279      84 1962285 1962282      83
 1962291 1962288      84 1962294 1962288      84 1962294 1962291      83 1962300
 1962297      84 1962303 1962297      84 1962303 1962300      83 1962309 1962306
      84 1962312 1962306      84 1962312 1962309      83 1962318 1962315      84
 1962321 1962315      84 1962321 1962318      83 1962327 1962324      84 1962330
 1962324      84 1962330 1962327      83 1962336 1962333      84 1962339 1962333
      84 1962339 1962336      83 1962345 1962342      84 1962348 1962342      84
 1962348 1962345      83 1962354 1962351      84 1962357 1962351      84 1962357
 1962354      83 1962363 1962360      84 1962366 1962360      84 1962366 1962363
      83 1962372 1962369      84 1962375 1962369      84 1962375 1962372      83
 1962381 1962378      84 1962384 1962378      84 1962384 1962381      83 1962390
 1962387      84 1962393 1962387      84 1962393 1962390      83 1962399 1962396
      84 1962402 1962396      84 1962402 1962399      83 1962408 1962405      84
 1962411 1962405      84 1962411 1962408      83 1962417 1962414      84 1962420
 1962414      84 1962420 1962417      83 1962426 1962423      84 1962429 1962423
      84 1962429 1962426      83 1962435 1962432      84 1962438 1962432      84
 1962438 1962435      83 1962444 1962441      84 1962447 1962441      84 1962447
 1962444      83 1962453 1962450      84 1962456 1962450      84 1962456 1962453
      83 1962462 1962459      84 1962465 1962459      84 1962465 1962462      83
 1962471 1962468      84 1962474 1962468      84 1962474 1962471      83 1962480
 1962477      84 1962483 1962477      84 1962483 1962480      83 1962489 1962486
      84 1962492 1962486      84 1962492 1962489      83 1962498 1962495      84
 1962501 1962495      84 1962501 1962498      83 1962507 1962504      84 1962510
 1962504      84 1962510 1962507      83 1962516 1962513      84 1962519 1962513
      84 1962519 1962516      83 1962525 1962522      84 1962528 1962522      84
 1962528 1962525      83 1962534 1962531      84 1962537 1962531      84 1962537
 1962534      83 1962543 1962540      84 1962546 1962540      84 1962546 1962543
      83 1962552 1962549      84 1962555 1962549      84 1962555 1962552      83
 1962561 1962558      84 1962564 1962558      84 1962564 1962561      83 1962570
 1962567      84 1962573 1962567      84 1962573 1962570      83 1962579 1962576
      84 1962582 1962576      84 1962582 1962579      83 1962588 1962585      84
 1962591 1962585      84 1962591 1962588      83 1962597 1962594      84 1962600
 1962594      84 1962600 1962597      83 1962606 1962603      84 1962609 1962603
      84 1962609 1962606      83 1962615 1962612      84 1962618 1962612      84
 1962618 1962615      83 1962624 1962621      84 1962627 1962621      84 1962627
 1962624      83 1962633 1962630      84 1962636 1962630      84 1962636 1962633
      83 1962642 1962639      84 1962645 1962639      84 1962645 1962642      83
 1962651 1962648      84 1962654 1962648      84 1962654 1962651      83 1962660
 1962657      84 1962663 1962657      84 1962663 1962660      83 1962669 1962666
      84 1962672 1962666      84 1962672 1962669      83 1962678 1962675      84
 1962681 1962675      84 1962681 1962678      83 1962687 1962684      84 1962690
 1962684      84 1962690 1962687      83 1962696 1962693      84 1962699 1962693
      84 1962699 1962696      83 1962705 1962702      84 1962708 1962702      84
 1962708 1962705      83 1962714 1962711      84 1962717 1962711      84 1962717
 1962714      83 1962723 1962720      84 1962726 1962720      84 1962726 1962723
      83 1962732 1962729      84 1962735 1962729      84 1962735 1962732      83
 1962741 1962738      84 1962744 1962738      84 1962744 1962741      83 1962750
 1962747      84 1962753 1962747      84 1962753 1962750      83 1962759 1962756
      84 1962762 1962756      84 1962762 1962759      83 1962768 1962765      84
 1962771 1962765      84 1962771 1962768      83 1962777 1962774      84 1962780
 1962774      84 1962780 1962777      83 1962786 1962783      84 1962789 1962783
      84 1962789 1962786      83 1962795 1962792      84 1962798 1962792      84
 1962798 1962795      83 1962804 1962801      84 1962807 1962801      84 1962807
 1962804      83 1962813 1962810      84 1962816 1962810      84 1962816 1962813
      83 1962822 1962819      84 1962825 1962819      84 1962825 1962822      83
 1962831 1962828      84 1962834 1962828      84 1962834 1962831      83 1962840
 1962837      84 1962843 1962837      84 1962843 1962840      83 1962849 1962846
      84 1962852 1962846      84 1962852 1962849      83 1962858 1962855      84
 1962861 1962855      84 1962861 1962858      83 1962867 1962864      84 1962870
 1962864      84 1962870 1962867      83 1962876 1962873      84 1962879 1962873
      84 1962879 1962876      83 1962885 1962882      84 1962888 1962882      84
 1962888 1962885      83 1962894 1962891      84 1962897 1962891      84 1962897
 1962894      83 1962903 1962900      84 1962906 1962900      84 1962906 1962903
      83 1962912 1962909      84 1962915 1962909      84 1962915 1962912      83
 1962921 1962918      84 1962924 1962918      84 1962924 1962921      83 1962930
 1962927      84 1962933 1962927      84 1962933 1962930      83 1962939 1962936
      84 1962942 1962936      84 1962942 1962939      83 1962948 1962945      84
 1962951 1962945      84 1962951 1962948      83 1962957 1962954      84 1962960
 1962954      84 1962960 1962957      83 1962966 1962963      84 1962969 1962963
      84 1962969 1962966      83 1962975 1962972      84 1962978 1962972      84
 1962978 1962975      83 1962984 1962981      84 1962987 1962981      84 1962987
 1962984      83 1962993 1962990      84 1962996 1962990      84 1962996 1962993
      83 1963002 1962999      84 1963005 1962999      84 1963005 1963002      83
 1963011 1963008      84 1963014 1963008      84 1963014 1963011      83 1963020
 1963017      84 1963023 1963017      84 1963023 1963020      83 1963029 1963026
      84 1963032 1963026      84 1963032 1963029      83 1963038 1963035      84
 1963041 1963035      84 1963041 1963038      83 1963047 1963044      84 1963050
 1963044      84 1963050 1963047      83 1963056 1963053      84 1963059 1963053
      84 1963059 1963056      83 1963065 1963062      84 1963068 1963062      84
 1963068 1963065      83 1963074 1963071      84 1963077 1963071      84 1963077
 1963074      83 1963083 1963080      84 1963086 1963080      84 1963086 1963083
      83 1963092 1963089      84 1963095 1963089      84 1963095 1963092      83
 1963101 1963098      84 1963104 1963098      84 1963104 1963101      83 1963110
 1963107      84 1963113 1963107      84 1963113 1963110      83 1963119 1963116
      84 1963122 1963116      84 1963122 1963119      83 1963128 1963125      84
 1963131 1963125      84 1963131 1963128      83 1963137 1963134      84 1963140
 1963134      84 1963140 1963137      83 1963146 1963143      84 1963149 1963143
      84 1963149 1963146      83 1963155 1963152      84 1963158 1963152      84
 1963158 1963155      83 1963164 1963161      84 1963167 1963161      84 1963167
 1963164      83 1963173 1963170      84 1963176 1963170      84 1963176 1963173
      83 1963182 1963179      84 1963185 1963179      84 1963185 1963182      83
 1963191 1963188      84 1963194 1963188      84 1963194 1963191      83 1963200
 1963197      84 1963203 1963197      84 1963203 1963200      83 1963209 1963206
      84 1963212 1963206      84 1963212 1963209      83 1963218 1963215      84
 1963221 1963215      84 1963221 1963218      83 1963227 1963224      84 1963230
 1963224      84 1963230 1963227      83 1963236 1963233      84 1963239 1963233
      84 1963239 1963236      83 1963245 1963242      84 1963248 1963242      84
 1963248 1963245      83 1963254 1963251      84 1963257 1963251      84 1963257
 1963254      83 1963263 1963260      84 1963266 1963260      84 1963266 1963263
      83 1963272 1963269      84 1963275 1963269      84 1963275 1963272      83
 1963281 1963278      84 1963284 1963278      84 1963284 1963281      83 1963290
 1963287      84 1963293 1963287      84 1963293 1963290      83 1963299 1963296
      84 1963302 1963296      84 1963302 1963299      83 1963308 1963305      84
 1963311 1963305      84 1963311 1963308      83 1963317 1963314      84 1963320
 1963314      84 1963320 1963317      83 1963326 1963323      84 1963329 1963323
      84 1963329 1963326      83 1963335 1963332      84 1963338 1963332      84
 1963338 1963335      83 1963344 1963341      84 1963347 1963341      84 1963347
 1963344      83 1963353 1963350      84 1963356 1963350      84 1963356 1963353
      83 1963362 1963359      84 1963365 1963359      84 1963365 1963362      83
 1963371 1963368      84 1963374 1963368      84 1963374 1963371      83 1963380
 1963377      84 1963383 1963377      84 1963383 1963380      83 1963389 1963386
      84 1963392 1963386      84 1963392 1963389      83 1963398 1963395      84
 1963401 1963395      84 1963401 1963398      83 1963407 1963404      84 1963410
 1963404      84 1963410 1963407      83 1963416 1963413      84 1963419 1963413
      84 1963419 1963416      83 1963425 1963422      84 1963428 1963422      84
 1963428 1963425      83 1963434 1963431      84 1963437 1963431      84 1963437
 1963434      83 1963443 1963440      84 1963446 1963440      84 1963446 1963443
      83 1963452 1963449      84 1963455 1963449      84 1963455 1963452      83
 1963461 1963458      84 1963464 1963458      84 1963464 1963461      83 1963470
 1963467      84 1963473 1963467      84 1963473 1963470      83 1963479 1963476
      84 1963482 1963476      84 1963482 1963479      83 1963488 1963485      84
 1963491 1963485      84 1963491 1963488      83 1963497 1963494      84 1963500
 1963494      84 1963500 1963497      83 1963506 1963503      84 1963509 1963503
      84 1963509 1963506      83 1963515 1963512      84 1963518 1963512      84
 1963518 1963515      83 1963524 1963521      84 1963527 1963521      84 1963527
 1963524      83 1963533 1963530      84 1963536 1963530      84 1963536 1963533
      83 1963542 1963539      84 1963545 1963539      84 1963545 1963542      83
 1963551 1963548      84 1963554 1963548      84 1963554 1963551      83 1963560
 1963557      84 1963563 1963557      84 1963563 1963560      83 1963569 1963566
      84 1963572 1963566      84 1963572 1963569      83 1963578 1963575      84
 1963581 1963575      84 1963581 1963578      83 1963587 1963584      84 1963590
 1963584      84 1963590 1963587      83 1963596 1963593      84 1963599 1963593
      84 1963599 1963596      83 1963605 1963602      84 1963608 1963602      84
 1963608 1963605      83 1963614 1963611      84 1963617 1963611      84 1963617
 1963614      83 1963623 1963620      84 1963626 1963620      84 1963626 1963623
      83 1963632 1963629      84 1963635 1963629      84 1963635 1963632      83
 1963641 1963638      84 1963644 1963638      84 1963644 1963641      83 1963650
 1963647      84 1963653 1963647      84 1963653 1963650      83 1963659 1963656
      84 1963662 1963656      84 1963662 1963659      83 1963668 1963665      84
 1963671 1963665      84 1963671 1963668      83 1963677 1963674      84 1963680
 1963674      84 1963680 1963677      83 1963686 1963683      84 1963689 1963683
      84 1963689 1963686      83 1963695 1963692      84 1963698 1963692      84
 1963698 1963695      83 1963704 1963701      84 1963707 1963701      84 1963707
 1963704      83 1963713 1963710      84 1963716 1963710      84 1963716 1963713
      83 1963722 1963719      84 1963725 1963719      84 1963725 1963722      83
 1963731 1963728      84 1963734 1963728      84 1963734 1963731      83 1963740
 1963737      84 1963743 1963737      84 1963743 1963740      83 1963749 1963746
      84 1963752 1963746      84 1963752 1963749      83 1963758 1963755      84
 1963761 1963755      84 1963761 1963758      83 1963767 1963764      84 1963770
 1963764      84 1963770 1963767      83 1963776 1963773      84 1963779 1963773
      84 1963779 1963776      83 1963785 1963782      84 1963788 1963782      84
 1963788 1963785      83 1963794 1963791      84 1963797 1963791      84 1963797
 1963794      83 1963803 1963800      84 1963806 1963800      84 1963806 1963803
      83 1963812 1963809      84 1963815 1963809      84 1963815 1963812      83
 1963821 1963818      84 1963824 1963818      84 1963824 1963821      83 1963830
 1963827      84 1963833 1963827      84 1963833 1963830      83 1963839 1963836
      84 1963842 1963836      84 1963842 1963839      83 1963848 1963845      84
 1963851 1963845      84 1963851 1963848      83 1963857 1963854      84 1963860
 1963854      84 1963860 1963857      83 1963866 1963863      84 1963869 1963863
      84 1963869 1963866      83 1963875 1963872      84 1963878 1963872      84
 1963878 1963875      83 1963884 1963881      84 1963887 1963881      84 1963887
 1963884      83 1963893 1963890      84 1963896 1963890      84 1963896 1963893
      83 1963902 1963899      84 1963905 1963899      84 1963905 1963902      83
 1963911 1963908      84 1963914 1963908      84 1963914 1963911      83 1963920
 1963917      84 1963923 1963917      84 1963923 1963920      83 1963929 1963926
      84 1963932 1963926      84 1963932 1963929      83 1963938 1963935      84
 1963941 1963935      84 1963941 1963938      83 1963947 1963944      84 1963950
 1963944      84 1963950 1963947      83 1963956 1963953      84 1963959 1963953
      84 1963959 1963956      83 1963965 1963962      84 1963968 1963962      84
 1963968 1963965      83 1963974 1963971      84 1963977 1963971      84 1963977
 1963974      83 1963983 1963980      84 1963986 1963980      84 1963986 1963983
      83 1963992 1963989      84 1963995 1963989      84 1963995 1963992      83
 1964001 1963998      84 1964004 1963998      84 1964004 1964001      83 1964010
 1964007      84 1964013 1964007      84 1964013 1964010      83 1964019 1964016
      84 1964022 1964016      84 1964022 1964019      83 1964028 1964025      84
 1964031 1964025      84 1964031 1964028      83 1964037 1964034      84 1964040
 1964034      84 1964040 1964037      83 1964046 1964043      84 1964049 1964043
      84 1964049 1964046      83 1964055 1964052      84 1964058 1964052      84
 1964058 1964055      83 1964064 1964061      84 1964067 1964061      84 1964067
 1964064      83 1964073 1964070      84 1964076 1964070      84 1964076 1964073
      83 1964082 1964079      84 1964085 1964079      84 1964085 1964082      83
 1964091 1964088      84 1964094 1964088      84 1964094 1964091      83 1964100
 1964097      84 1964103 1964097      84 1964103 1964100      83 1964109 1964106
      84 1964112 1964106      84 1964112 1964109      83 1964118 1964115      84
 1964121 1964115      84 1964121 1964118      83 1964127 1964124      84 1964130
 1964124      84 1964130 1964127      83 1964136 1964133      84 1964139 1964133
      84 1964139 1964136      83 1964145 1964142      84 1964148 1964142      84
 1964148 1964145      83 1964154 1964151      84 1964157 1964151      84 1964157
 1964154      83 1964163 1964160      84 1964166 1964160      84 1964166 1964163
      83 1964172 1964169      84 1964175 1964169      84 1964175 1964172      83
 1964181 1964178      84 1964184 1964178      84 1964184 1964181      83 1964190
 1964187      84 1964193 1964187      84 1964193 1964190      83 1964199 1964196
      84 1964202 1964196      84 1964202 1964199      83 1964208 1964205      84
 1964211 1964205      84 1964211 1964208      83 1964217 1964214      84 1964220
 1964214      84 1964220 1964217      83 1964226 1964223      84 1964229 1964223
      84 1964229 1964226      83 1964235 1964232      84 1964238 1964232      84
 1964238 1964235      83 1964244 1964241      84 1964247 1964241      84 1964247
 1964244      83 1964253 1964250      84 1964256 1964250      84 1964256 1964253
      83 1964262 1964259      84 1964265 1964259      84 1964265 1964262      83
 1964271 1964268      84 1964274 1964268      84 1964274 1964271      83 1964280
 1964277      84 1964283 1964277      84 1964283 1964280      83 1964289 1964286
      84 1964292 1964286      84 1964292 1964289      83 1964298 1964295      84
 1964301 1964295      84 1964301 1964298      83 1964307 1964304      84 1964310
 1964304      84 1964310 1964307      83 1964316 1964313      84 1964319 1964313
      84 1964319 1964316      83 1964325 1964322      84 1964328 1964322      84
 1964328 1964325      83 1964334 1964331      84 1964337 1964331      84 1964337
 1964334      83 1964343 1964340      84 1964346 1964340      84 1964346 1964343
      83 1964352 1964349      84 1964355 1964349      84 1964355 1964352      83
 1964361 1964358      84 1964364 1964358      84 1964364 1964361      83 1964370
 1964367      84 1964373 1964367      84 1964373 1964370      83 1964379 1964376
      84 1964382 1964376      84 1964382 1964379      83 1964388 1964385      84
 1964391 1964385      84 1964391 1964388      83 1964397 1964394      84 1964400
 1964394      84 1964400 1964397      83 1964406 1964403      84 1964409 1964403
      84 1964409 1964406      83 1964415 1964412      84 1964418 1964412      84
 1964418 1964415      83 1964424 1964421      84 1964427 1964421      84 1964427
 1964424      83 1964433 1964430      84 1964436 1964430      84 1964436 1964433
      83 1964442 1964439      84 1964445 1964439      84 1964445 1964442      83
 1964451 1964448      84 1964454 1964448      84 1964454 1964451      83 1964460
 1964457      84 1964463 1964457      84 1964463 1964460      83 1964469 1964466
      84 1964472 1964466      84 1964472 1964469      83 1964478 1964475      84
 1964481 1964475      84 1964481 1964478      83 1964487 1964484      84 1964490
 1964484      84 1964490 1964487      83 1964496 1964493      84 1964499 1964493
      84 1964499 1964496      83 1964505 1964502      84 1964508 1964502      84
 1964508 1964505      83 1964514 1964511      84 1964517 1964511      84 1964517
 1964514      83 1964523 1964520      84 1964526 1964520      84 1964526 1964523
      83 1964532 1964529      84 1964535 1964529      84 1964535 1964532      83
 1964541 1964538      84 1964544 1964538      84 1964544 1964541      83 1964550
 1964547      84 1964553 1964547      84 1964553 1964550      83 1964559 1964556
      84 1964562 1964556      84 1964562 1964559      83 1964568 1964565      84
 1964571 1964565      84 1964571 1964568      83 1964577 1964574      84 1964580
 1964574      84 1964580 1964577      83 1964586 1964583      84 1964589 1964583
      84 1964589 1964586      83 1964595 1964592      84 1964598 1964592      84
 1964598 1964595      83 1964604 1964601      84 1964607 1964601      84 1964607
 1964604      83 1964613 1964610      84 1964616 1964610      84 1964616 1964613
      83 1964622 1964619      84 1964625 1964619      84 1964625 1964622      83
 1964631 1964628      84 1964634 1964628      84 1964634 1964631      83 1964640
 1964637      84 1964643 1964637      84 1964643 1964640      83 1964649 1964646
      84 1964652 1964646      84 1964652 1964649      83 1964658 1964655      84
 1964661 1964655      84 1964661 1964658      83 1964667 1964664      84 1964670
 1964664      84 1964670 1964667      83 1964676 1964673      84 1964679 1964673
      84 1964679 1964676      83 1964685 1964682      84 1964688 1964682      84
 1964688 1964685      83 1964694 1964691      84 1964697 1964691      84 1964697
 1964694      83 1964703 1964700      84 1964706 1964700      84 1964706 1964703
      83 1964712 1964709      84 1964715 1964709      84 1964715 1964712      83
 1964721 1964718      84 1964724 1964718      84 1964724 1964721      83 1964730
 1964727      84 1964733 1964727      84 1964733 1964730      83 1964739 1964736
      84 1964742 1964736      84 1964742 1964739      83 1964748 1964745      84
 1964751 1964745      84 1964751 1964748      83 1964757 1964754      84 1964760
 1964754      84 1964760 1964757      83 1964766 1964763      84 1964769 1964763
      84 1964769 1964766      83 1964775 1964772      84 1964778 1964772      84
 1964778 1964775      83 1964784 1964781      84 1964787 1964781      84 1964787
 1964784      83 1964793 1964790      84 1964796 1964790      84 1964796 1964793
      83 1964802 1964799      84 1964805 1964799      84 1964805 1964802      83
 1964811 1964808      84 1964814 1964808      84 1964814 1964811      83 1964820
 1964817      84 1964823 1964817      84 1964823 1964820      83 1964829 1964826
      84 1964832 1964826      84 1964832 1964829      83 1964838 1964835      84
 1964841 1964835      84 1964841 1964838      83 1964847 1964844      84 1964850
 1964844      84 1964850 1964847      83 1964856 1964853      84 1964859 1964853
      84 1964859 1964856      83 1964865 1964862      84 1964868 1964862      84
 1964868 1964865      83 1964874 1964871      84 1964877 1964871      84 1964877
 1964874      83 1964883 1964880      84 1964886 1964880      84 1964886 1964883
      83 1964892 1964889      84 1964895 1964889      84 1964895 1964892      83
 1964901 1964898      84 1964904 1964898      84 1964904 1964901      83 1964910
 1964907      84 1964913 1964907      84 1964913 1964910      83 1964919 1964916
      84 1964922 1964916      84 1964922 1964919      83 1964928 1964925      84
 1964931 1964925      84 1964931 1964928      83 1964937 1964934      84 1964940
 1964934      84 1964940 1964937      83 1964946 1964943      84 1964949 1964943
      84 1964949 1964946      83 1964955 1964952      84 1964958 1964952      84
 1964958 1964955      83 1964964 1964961      84 1964967 1964961      84 1964967
 1964964      83 1964973 1964970      84 1964976 1964970      84 1964976 1964973
      83 1964982 1964979      84 1964985 1964979      84 1964985 1964982      83
 1964991 1964988      84 1964994 1964988      84 1964994 1964991      83 1965000
 1964997      84 1965003 1964997      84 1965003 1965000      83 1965009 1965006
      84 1965012 1965006      84 1965012 1965009      83 1965018 1965015      84
 1965021 1965015      84 1965021 1965018      83 1965027 1965024      84 1965030
 1965024      84 1965030 1965027      83 1965036 1965033      84 1965039 1965033
      84 1965039 1965036      83 1965045 1965042      84 1965048 1965042      84
 1965048 1965045      83 1965054 1965051      84 1965057 1965051      84 1965057
 1965054      83 1965063 1965060      84 1965066 1965060      84 1965066 1965063
      83 1965072 1965069      84 1965075 1965069      84 1965075 1965072      83
 1965081 1965078      84 1965084 1965078      84 1965084 1965081      83 1965090
 1965087      84 1965093 1965087      84 1965093 1965090      83 1965099 1965096
      84 1965102 1965096      84 1965102 1965099      83 1965108 1965105      84
 1965111 1965105      84 1965111 1965108      83 1965117 1965114      84 1965120
 1965114      84 1965120 1965117      83 1965126 1965123      84 1965129 1965123
      84 1965129 1965126      83 1965135 1965132      84 1965138 1965132      84
 1965138 1965135      83 1965144 1965141      84 1965147 1965141      84 1965147
 1965144      83 1965153 1965150      84 1965156 1965150      84 1965156 1965153
      83 1965162 1965159      84 1965165 1965159      84 1965165 1965162      83
 1965171 1965168      84 1965174 1965168      84 1965174 1965171      83 1965180
 1965177      84 1965183 1965177      84 1965183 1965180      83 1965189 1965186
      84 1965192 1965186      84 1965192 1965189      83 1965198 1965195      84
 1965201 1965195      84 1965201 1965198      83 1965207 1965204      84 1965210
 1965204      84 1965210 1965207      83 1965216 1965213      84 1965219 1965213
      84 1965219 1965216      83 1965225 1965222      84 1965228 1965222      84
 1965228 1965225      83 1965234 1965231      84 1965237 1965231      84 1965237
 1965234      83 1965243 1965240      84 1965246 1965240      84 1965246 1965243
      83 1965252 1965249      84 1965255 1965249      84 1965255 1965252      83
 1965261 1965258      84 1965264 1965258      84 1965264 1965261      83 1965270
 1965267      84 1965273 1965267      84 1965273 1965270      83 1965279 1965276
      84 1965282 1965276      84 1965282 1965279      83 1965288 1965285      84
 1965291 1965285      84 1965291 1965288      83 1965297 1965294      84 1965300
 1965294      84 1965300 1965297      83 1965306 1965303      84 1965309 1965303
      84 1965309 1965306      83 1965315 1965312      84 1965318 1965312      84
 1965318 1965315      83 1965324 1965321      84 1965327 1965321      84 1965327
 1965324      83 1965333 1965330      84 1965336 1965330      84 1965336 1965333
      83 1965342 1965339      84 1965345 1965339      84 1965345 1965342      83
 1965351 1965348      84 1965354 1965348      84 1965354 1965351      83 1965360
 1965357      84 1965363 1965357      84 1965363 1965360      83 1965369 1965366
      84 1965372 1965366      84 1965372 1965369      83 1965378 1965375      84
 1965381 1965375      84 1965381 1965378      83 1965387 1965384      84 1965390
 1965384      84 1965390 1965387      83 1965396 1965393      84 1965399 1965393
      84 1965399 1965396      83 1965405 1965402      84 1965408 1965402      84
 1965408 1965405      83 1965414 1965411      84 1965417 1965411      84 1965417
 1965414      83 1965423 1965420      84 1965426 1965420      84 1965426 1965423
      83 1965432 1965429      84 1965435 1965429      84 1965435 1965432      83
 1965441 1965438      84 1965444 1965438      84 1965444 1965441      83 1965450
 1965447      84 1965453 1965447      84 1965453 1965450      83 1965459 1965456
      84 1965462 1965456      84 1965462 1965459      83 1965468 1965465      84
 1965471 1965465      84 1965471 1965468      83 1965477 1965474      84 1965480
 1965474      84 1965480 1965477      83 1965486 1965483      84 1965489 1965483
      84 1965489 1965486      83 1965495 1965492      84 1965498 1965492      84
 1965498 1965495      83 1965504 1965501      84 1965507 1965501      84 1965507
 1965504      83 1965513 1965510      84 1965516 1965510      84 1965516 1965513
      83 1965522 1965519      84 1965525 1965519      84 1965525 1965522      83
 1965531 1965528      84 1965534 1965528      84 1965534 1965531      83 1965540
 1965537      84 1965543 1965537      84 1965543 1965540      83 1965549 1965546
      84 1965552 1965546      84 1965552 1965549      83 1965558 1965555      84
 1965561 1965555      84 1965561 1965558      83 1965567 1965564      84 1965570
 1965564      84 1965570 1965567      83 1965576 1965573      84 1965579 1965573
      84 1965579 1965576      83 1965585 1965582      84 1965588 1965582      84
 1965588 1965585      83 1965594 1965591      84 1965597 1965591      84 1965597
 1965594      83 1965603 1965600      84 1965606 1965600      84 1965606 1965603
      83 1965612 1965609      84 1965615 1965609      84 1965615 1965612      83
 1965621 1965618      84 1965624 1965618      84 1965624 1965621      83 1965630
 1965627      84 1965633 1965627      84 1965633 1965630      83 1965639 1965636
      84 1965642 1965636      84 1965642 1965639      83 1965648 1965645      84
 1965651 1965645      84 1965651 1965648      83 1965657 1965654      84 1965660
 1965654      84 1965660 1965657      83 1965666 1965663      84 1965669 1965663
      84 1965669 1965666      83 1965675 1965672      84 1965678 1965672      84
 1965678 1965675      83 1965684 1965681      84 1965687 1965681      84 1965687
 1965684      83 1965693 1965690      84 1965696 1965690      84 1965696 1965693
      83 1965702 1965699      84 1965705 1965699      84 1965705 1965702      83
 1965711 1965708      84 1965714 1965708      84 1965714 1965711      83 1965720
 1965717      84 1965723 1965717      84 1965723 1965720      83 1965729 1965726
      84 1965732 1965726      84 1965732 1965729      83 1965738 1965735      84
 1965741 1965735      84 1965741 1965738      83 1965747 1965744      84 1965750
 1965744      84 1965750 1965747      83 1965756 1965753      84 1965759 1965753
      84 1965759 1965756      83 1965765 1965762      84 1965768 1965762      84
 1965768 1965765      83 1965774 1965771      84 1965777 1965771      84 1965777
 1965774      83 1965783 1965780      84 1965786 1965780      84 1965786 1965783
      83 1965792 1965789      84 1965795 1965789      84 1965795 1965792      83
 1965801 1965798      84 1965804 1965798      84 1965804 1965801      83 1965810
 1965807      84 1965813 1965807      84 1965813 1965810      83 1965819 1965816
      84 1965822 1965816      84 1965822 1965819      83 1965828 1965825      84
 1965831 1965825      84 1965831 1965828      83 1965837 1965834      84 1965840
 1965834      84 1965840 1965837      83 1965846 1965843      84 1965849 1965843
      84 1965849 1965846      83 1965855 1965852      84 1965858 1965852      84
 1965858 1965855      83 1965864 1965861      84 1965867 1965861      84 1965867
 1965864      83 1965873 1965870      84 1965876 1965870      84 1965876 1965873
      83 1965882 1965879      84 1965885 1965879      84 1965885 1965882      83
 1965891 1965888      84 1965894 1965888      84 1965894 1965891      83 1965900
 1965897      84 1965903 1965897      84 1965903 1965900      83 1965909 1965906
      84 1965912 1965906      84 1965912 1965909      83 1965918 1965915      84
 1965921 1965915      84 1965921 1965918      83 1965927 1965924      84 1965930
 1965924      84 1965930 1965927      83 1965936 1965933      84 1965939 1965933
      84 1965939 1965936      83 1965945 1965942      84 1965948 1965942      84
 1965948 1965945      83 1965954 1965951      84 1965957 1965951      84 1965957
 1965954      83 1965963 1965960      84 1965966 1965960      84 1965966 1965963
      83 1965972 1965969      84 1965975 1965969      84 1965975 1965972      83
 1965981 1965978      84 1965984 1965978      84 1965984 1965981      83 1965990
 1965987      84 1965993 1965987      84 1965993 1965990      83 1965999 1965996
      84 1966002 1965996      84 1966002 1965999      83 1966008 1966005      84
 1966011 1966005      84 1966011 1966008      83 1966017 1966014      84 1966020
 1966014      84 1966020 1966017      83 1966026 1966023      84 1966029 1966023
      84 1966029 1966026      83 1966035 1966032      84 1966038 1966032      84
 1966038 1966035      83 1966044 1966041      84 1966047 1966041      84 1966047
 1966044      83 1966053 1966050      84 1966056 1966050      84 1966056 1966053
      83 1966062 1966059      84 1966065 1966059      84 1966065 1966062      83
 1966071 1966068      84 1966074 1966068      84 1966074 1966071      83 1966080
 1966077      84 1966083 1966077      84 1966083 1966080      83 1966089 1966086
      84 1966092 1966086      84 1966092 1966089      83 1966098 1966095      84
 1966101 1966095      84 1966101 1966098      83 1966107 1966104      84 1966110
 1966104      84 1966110 1966107      83 1966116 1966113      84 1966119 1966113
      84 1966119 1966116      83 1966125 1966122      84 1966128 1966122      84
 1966128 1966125      83 1966134 1966131      84 1966137 1966131      84 1966137
 1966134      83 1966143 1966140      84 1966146 1966140      84 1966146 1966143
      83 1966152 1966149      84 1966155 1966149      84 1966155 1966152      83
 1966161 1966158      84 1966164 1966158      84 1966164 1966161      83 1966170
 1966167      84 1966173 1966167      84 1966173 1966170      83 1966179 1966176
      84 1966182 1966176      84 1966182 1966179      83 1966188 1966185      84
 1966191 1966185      84 1966191 1966188      83 1966197 1966194      84 1966200
 1966194      84 1966200 1966197      83 1966206 1966203      84 1966209 1966203
      84 1966209 1966206      83 1966215 1966212      84 1966218 1966212      84
 1966218 1966215      83 1966224 1966221      84 1966227 1966221      84 1966227
 1966224      83 1966233 1966230      84 1966236 1966230      84 1966236 1966233
      83 1966242 1966239      84 1966245 1966239      84 1966245 1966242      83
 1966251 1966248      84 1966254 1966248      84 1966254 1966251      83 1966260
 1966257      84 1966263 1966257      84 1966263 1966260      83 1966269 1966266
      84 1966272 1966266      84 1966272 1966269      83 1966278 1966275      84
 1966281 1966275      84 1966281 1966278      83 1966287 1966284      84 1966290
 1966284      84 1966290 1966287      83 1966296 1966293      84 1966299 1966293
      84 1966299 1966296      83 1966305 1966302      84 1966308 1966302      84
 1966308 1966305      83 1966314 1966311      84 1966317 1966311      84 1966317
 1966314      83 1966323 1966320      84 1966326 1966320      84 1966326 1966323
      83 1966332 1966329      84 1966335 1966329      84 1966335 1966332      83
 1966341 1966338      84 1966344 1966338      84 1966344 1966341      83 1966350
 1966347      84 1966353 1966347      84 1966353 1966350      83 1966359 1966356
      84 1966362 1966356      84 1966362 1966359      83 1966368 1966365      84
 1966371 1966365      84 1966371 1966368      83 1966377 1966374      84 1966380
 1966374      84 1966380 1966377      83 1966386 1966383      84 1966389 1966383
      84 1966389 1966386      83 1966395 1966392      84 1966398 1966392      84
 1966398 1966395      83 1966404 1966401      84 1966407 1966401      84 1966407
 1966404      83 1966413 1966410      84 1966416 1966410      84 1966416 1966413
      83 1966422 1966419      84 1966425 1966419      84 1966425 1966422      83
 1966431 1966428      84 1966434 1966428      84 1966434 1966431      83 1966440
 1966437      84 1966443 1966437      84 1966443 1966440      83 1966449 1966446
      84 1966452 1966446      84 1966452 1966449      83 1966458 1966455      84
 1966461 1966455      84 1966461 1966458      83 1966467 1966464      84 1966470
 1966464      84 1966470 1966467      83 1966476 1966473      84 1966479 1966473
      84 1966479 1966476      83 1966485 1966482      84 1966488 1966482      84
 1966488 1966485      83 1966494 1966491      84 1966497 1966491      84 1966497
 1966494      83 1966503 1966500      84 1966506 1966500      84 1966506 1966503
      83 1966512 1966509      84 1966515 1966509      84 1966515 1966512      83
 1966521 1966518      84 1966524 1966518      84 1966524 1966521      83 1966530
 1966527      84 1966533 1966527      84 1966533 1966530      83 1966539 1966536
      84 1966542 1966536      84 1966542 1966539      83 1966548 1966545      84
 1966551 1966545      84 1966551 1966548      83 1966557 1966554      84 1966560
 1966554      84 1966560 1966557      83 1966566 1966563      84 1966569 1966563
      84 1966569 1966566      83 1966575 1966572      84 1966578 1966572      84
 1966578 1966575      83 1966584 1966581      84 1966587 1966581      84 1966587
 1966584      83 1966593 1966590      84 1966596 1966590      84 1966596 1966593
      83 1966602 1966599      84 1966605 1966599      84 1966605 1966602      83
 1966611 1966608      84 1966614 1966608      84 1966614 1966611      83 1966620
 1966617      84 1966623 1966617      84 1966623 1966620      83 1966629 1966626
      84 1966632 1966626      84 1966632 1966629      83 1966638 1966635      84
 1966641 1966635      84 1966641 1966638      83 1966647 1966644      84 1966650
 1966644      84 1966650 1966647      83 1966656 1966653      84 1966659 1966653
      84 1966659 1966656      83 1966665 1966662      84 1966668 1966662      84
 1966668 1966665      83 1966674 1966671      84 1966677 1966671      84 1966677
 1966674      83 1966683 1966680      84 1966686 1966680      84 1966686 1966683
      83 1966692 1966689      84 1966695 1966689      84 1966695 1966692      83
 1966701 1966698      84 1966704 1966698      84 1966704 1966701      83 1966710
 1966707      84 1966713 1966707      84 1966713 1966710      83 1966719 1966716
      84 1966722 1966716      84 1966722 1966719      83 1966728 1966725      84
 1966731 1966725      84 1966731 1966728      83 1966737 1966734      84 1966740
 1966734      84 1966740 1966737      83 1966746 1966743      84 1966749 1966743
      84 1966749 1966746      83 1966755 1966752      84 1966758 1966752      84
 1966758 1966755      83 1966764 1966761      84 1966767 1966761      84 1966767
 1966764      83 1966773 1966770      84 1966776 1966770      84 1966776 1966773
      83 1966782 1966779      84 1966785 1966779      84 1966785 1966782      83
 1966791 1966788      84 1966794 1966788      84 1966794 1966791      83 1966800
 1966797      84 1966803 1966797      84 1966803 1966800      83 1966809 1966806
      84 1966812 1966806      84 1966812 1966809      83 1966818 1966815      84
 1966821 1966815      84 1966821 1966818      83 1966827 1966824      84 1966830
 1966824      84 1966830 1966827      83 1966836 1966833      84 1966839 1966833
      84 1966839 1966836      83 1966845 1966842      84 1966848 1966842      84
 1966848 1966845      83 1966854 1966851      84 1966857 1966851      84 1966857
 1966854      83 1966863 1966860      84 1966866 1966860      84 1966866 1966863
      83 1966872 1966869      84 1966875 1966869      84 1966875 1966872      83
 1966881 1966878      84 1966884 1966878      84 1966884 1966881      83 1966890
 1966887      84 1966893 1966887      84 1966893 1966890      83 1966899 1966896
      84 1966902 1966896      84 1966902 1966899      83 1966908 1966905      84
 1966911 1966905      84 1966911 1966908      83 1966917 1966914      84 1966920
 1966914      84 1966920 1966917      83 1966926 1966923      84 1966929 1966923
      84 1966929 1966926      83 1966935 1966932      84 1966938 1966932      84
 1966938 1966935      83 1966944 1966941      84 1966947 1966941      84 1966947
 1966944      83 1966953 1966950      84 1966956 1966950      84 1966956 1966953
      83 1966962 1966959      84 1966965 1966959      84 1966965 1966962      83
 1966971 1966968      84 1966974 1966968      84 1966974 1966971      83 1966980
 1966977      84 1966983 1966977      84 1966983 1966980      83 1966989 1966986
      84 1966992 1966986      84 1966992 1966989      83 1966998 1966995      84
 1967001 1966995      84 1967001 1966998      83 1967007 1967004      84 1967010
 1967004      84 1967010 1967007      83 1967016 1967013      84 1967019 1967013
      84 1967019 1967016      83 1967025 1967022      84 1967028 1967022      84
 1967028 1967025      83 1967034 1967031      84 1967037 1967031      84 1967037
 1967034      83 1967043 1967040      84 1967046 1967040      84 1967046 1967043
      83 1967052 1967049      84 1967055 1967049      84 1967055 1967052      83
 1967061 1967058      84 1967064 1967058      84 1967064 1967061      83 1967070
 1967067      84 1967073 1967067      84 1967073 1967070      83 1967079 1967076
      84 1967082 1967076      84 1967082 1967079      83 1967088 1967085      84
 1967091 1967085      84 1967091 1967088      83 1967097 1967094      84 1967100
 1967094      84 1967100 1967097      83 1967106 1967103      84 1967109 1967103
      84 1967109 1967106      83 1967115 1967112      84 1967118 1967112      84
 1967118 1967115      83 1967124 1967121      84 1967127 1967121      84 1967127
 1967124      83 1967133 1967130      84 1967136 1967130      84 1967136 1967133
      83 1967142 1967139      84 1967145 1967139      84 1967145 1967142      83
 1967151 1967148      84 1967154 1967148      84 1967154 1967151      83 1967160
 1967157      84 1967163 1967157      84 1967163 1967160      83 1967169 1967166
      84 1967172 1967166      84 1967172 1967169      83 1967178 1967175      84
 1967181 1967175      84 1967181 1967178      83 1967187 1967184      84 1967190
 1967184      84 1967190 1967187      83 1967196 1967193      84 1967199 1967193
      84 1967199 1967196      83 1967205 1967202      84 1967208 1967202      84
 1967208 1967205      83 1967214 1967211      84 1967217 1967211      84 1967217
 1967214      83 1967223 1967220      84 1967226 1967220      84 1967226 1967223
      83 1967232 1967229      84 1967235 1967229      84 1967235 1967232      83
 1967241 1967238      84 1967244 1967238      84 1967244 1967241      83 1967250
 1967247      84 1967253 1967247      84 1967253 1967250      83 1967259 1967256
      84 1967262 1967256      84 1967262 1967259      83 1967268 1967265      84
 1967271 1967265      84 1967271 1967268      83 1967277 1967274      84 1967280
 1967274      84 1967280 1967277      83 1967286 1967283      84 1967289 1967283
      84 1967289 1967286      83 1967295 1967292      84 1967298 1967292      84
 1967298 1967295      83 1967304 1967301      84 1967307 1967301      84 1967307
 1967304      83 1967313 1967310      84 1967316 1967310      84 1967316 1967313
      83 1967322 1967319      84 1967325 1967319      84 1967325 1967322      83
 1967331 1967328      84 1967334 1967328      84 1967334 1967331      83 1967340
 1967337      84 1967343 1967337      84 1967343 1967340      83 1967349 1967346
      84 1967352 1967346      84 1967352 1967349      83 1967358 1967355      84
 1967361 1967355      84 1967361 1967358      83 1967367 1967364      84 1967370
 1967364      84 1967370 1967367      83 1967376 1967373      84 1967379 1967373
      84 1967379 1967376      83 1967385 1967382      84 1967388 1967382      84
 1967388 1967385      83 1967394 1967391      84 1967397 1967391      84 1967397
 1967394      83 1967403 1967400      84 1967406 1967400      84 1967406 1967403
      83 1967412 1967409      84 1967415 1967409      84 1967415 1967412      83
 1967421 1967418      84 1967424 1967418      84 1967424 1967421      83 1967430
 1967427      84 1967433 1967427      84 1967433 1967430      83 1967439 1967436
      84 1967442 1967436      84 1967442 1967439      83 1967448 1967445      84
 1967451 1967445      84 1967451 1967448      83 1967457 1967454      84 1967460
 1967454      84 1967460 1967457      83 1967466 1967463      84 1967469 1967463
      84 1967469 1967466      83 1967475 1967472      84 1967478 1967472      84
 1967478 1967475      83 1967484 1967481      84 1967487 1967481      84 1967487
 1967484      83 1967493 1967490      84 1967496 1967490      84 1967496 1967493
      83 1967502 1967499      84 1967505 1967499      84 1967505 1967502      83
 1967511 1967508      84 1967514 1967508      84 1967514 1967511      83 1967520
 1967517      84 1967523 1967517      84 1967523 1967520      83 1967529 1967526
      84 1967532 1967526      84 1967532 1967529      83 1967538 1967535      84
 1967541 1967535      84 1967541 1967538      83 1967547 1967544      84 1967550
 1967544      84 1967550 1967547      83 1967556 1967553      84 1967559 1967553
      84 1967559 1967556      83 1967565 1967562      84 1967568 1967562      84
 1967568 1967565      83 1967574 1967571      84 1967577 1967571      84 1967577
 1967574      83 1967583 1967580      84 1967586 1967580      84 1967586 1967583
      83 1967592 1967589      84 1967595 1967589      84 1967595 1967592      83
 1967601 1967598      84 1967604 1967598      84 1967604 1967601      83 1967610
 1967607      84 1967613 1967607      84 1967613 1967610      83 1967619 1967616
      84 1967622 1967616      84 1967622 1967619      83 1967628 1967625      84
 1967631 1967625      84 1967631 1967628      83 1967637 1967634      84 1967640
 1967634      84 1967640 1967637      83 1967646 1967643      84 1967649 1967643
      84 1967649 1967646      83 1967655 1967652      84 1967658 1967652      84
 1967658 1967655      83 1967664 1967661      84 1967667 1967661      84 1967667
 1967664      83 1967673 1967670      84 1967676 1967670      84 1967676 1967673
      83 1967682 1967679      84 1967685 1967679      84 1967685 1967682      83
 1967691 1967688      84 1967694 1967688      84 1967694 1967691      83 1967700
 1967697      84 1967703 1967697      84 1967703 1967700      83 1967709 1967706
      84 1967712 1967706      84 1967712 1967709      83 1967718 1967715      84
 1967721 1967715      84 1967721 1967718      83 1967727 1967724      84 1967730
 1967724      84 1967730 1967727      83 1967736 1967733      84 1967739 1967733
      84 1967739 1967736      83 1967745 1967742      84 1967748 1967742      84
 1967748 1967745      83 1967754 1967751      84 1967757 1967751      84 1967757
 1967754      83 1967763 1967760      84 1967766 1967760      84 1967766 1967763
      83 1967772 1967769      84 1967775 1967769      84 1967775 1967772      83
 1967781 1967778      84 1967784 1967778      84 1967784 1967781      83 1967790
 1967787      84 1967793 1967787      84 1967793 1967790      83 1967799 1967796
      84 1967802 1967796      84 1967802 1967799      83 1967808 1967805      84
 1967811 1967805      84 1967811 1967808      83 1967817 1967814      84 1967820
 1967814      84 1967820 1967817      83 1967826 1967823      84 1967829 1967823
      84 1967829 1967826      83 1967835 1967832      84 1967838 1967832      84
 1967838 1967835      83 1967844 1967841      84 1967847 1967841      84 1967847
 1967844      83 1967853 1967850      84 1967856 1967850      84 1967856 1967853
      83 1967862 1967859      84 1967865 1967859      84 1967865 1967862      83
 1967871 1967868      84 1967874 1967868      84 1967874 1967871      83 1967880
 1967877      84 1967883 1967877      84 1967883 1967880      83 1967889 1967886
      84 1967892 1967886      84 1967892 1967889      83 1967898 1967895      84
 1967901 1967895      84 1967901 1967898      83 1967907 1967904      84 1967910
 1967904      84 1967910 1967907      83 1967916 1967913      84 1967919 1967913
      84 1967919 1967916      83 1967925 1967922      84 1967928 1967922      84
 1967928 1967925      83 1967934 1967931      84 1967937 1967931      84 1967937
 1967934      83 1967943 1967940      84 1967946 1967940      84 1967946 1967943
      83 1967952 1967949      84 1967955 1967949      84 1967955 1967952      83
 1967961 1967958      84 1967964 1967958      84 1967964 1967961      83 1967970
 1967967      84 1967973 1967967      84 1967973 1967970      83 1967979 1967976
      84 1967982 1967976      84 1967982 1967979      83 1967988 1967985      84
 1967991 1967985      84 1967991 1967988      83 1967997 1967994      84 1968000
 1967994      84 1968000 1967997      83 1968006 1968003      84 1968009 1968003
      84 1968009 1968006      83 1968015 1968012      84 1968018 1968012      84
 1968018 1968015      83 1968024 1968021      84 1968027 1968021      84 1968027
 1968024      83 1968033 1968030      84 1968036 1968030      84 1968036 1968033
      83 1968042 1968039      84 1968045 1968039      84 1968045 1968042      83
 1968051 1968048      84 1968054 1968048      84 1968054 1968051      83 1968060
 1968057      84 1968063 1968057      84 1968063 1968060      83 1968069 1968066
      84 1968072 1968066      84 1968072 1968069      83 1968078 1968075      84
 1968081 1968075      84 1968081 1968078      83 1968087 1968084      84 1968090
 1968084      84 1968090 1968087      83 1968096 1968093      84 1968099 1968093
      84 1968099 1968096      83 1968105 1968102      84 1968108 1968102      84
 1968108 1968105      83 1968114 1968111      84 1968117 1968111      84 1968117
 1968114      83 1968123 1968120      84 1968126 1968120      84 1968126 1968123
      83 1968132 1968129      84 1968135 1968129      84 1968135 1968132      83
 1968141 1968138      84 1968144 1968138      84 1968144 1968141      83 1968150
 1968147      84 1968153 1968147      84 1968153 1968150      83 1968159 1968156
      84 1968162 1968156      84 1968162 1968159      83 1968168 1968165      84
 1968171 1968165      84 1968171 1968168      83 1968177 1968174      84 1968180
 1968174      84 1968180 1968177      83 1968186 1968183      84 1968189 1968183
      84 1968189 1968186      83 1968195 1968192      84 1968198 1968192      84
 1968198 1968195      83 1968204 1968201      84 1968207 1968201      84 1968207
 1968204      83 1968213 1968210      84 1968216 1968210      84 1968216 1968213
      83 1968222 1968219      84 1968225 1968219      84 1968225 1968222      83
 1968231 1968228      84 1968234 1968228      84 1968234 1968231      83 1968240
 1968237      84 1968243 1968237      84 1968243 1968240      83 1968249 1968246
      84 1968252 1968246      84 1968252 1968249      83 1968258 1968255      84
 1968261 1968255      84 1968261 1968258      83 1968267 1968264      84 1968270
 1968264      84 1968270 1968267      83 1968276 1968273      84 1968279 1968273
      84 1968279 1968276      83 1968285 1968282      84 1968288 1968282      84
 1968288 1968285      83 1968294 1968291      84 1968297 1968291      84 1968297
 1968294      83 1968303 1968300      84 1968306 1968300      84 1968306 1968303
      83 1968312 1968309      84 1968315 1968309      84 1968315 1968312      83
 1968321 1968318      84 1968324 1968318      84 1968324 1968321      83 1968330
 1968327      84 1968333 1968327      84 1968333 1968330      83 1968339 1968336
      84 1968342 1968336      84 1968342 1968339      83 1968348 1968345      84
 1968351 1968345      84 1968351 1968348      83 1968357 1968354      84 1968360
 1968354      84 1968360 1968357      83 1968366 1968363      84 1968369 1968363
      84 1968369 1968366      83 1968375 1968372      84 1968378 1968372      84
 1968378 1968375      83 1968384 1968381      84 1968387 1968381      84 1968387
 1968384      83 1968393 1968390      84 1968396 1968390      84 1968396 1968393
      83 1968402 1968399      84 1968405 1968399      84 1968405 1968402      83
 1968411 1968408      84 1968414 1968408      84 1968414 1968411      83 1968420
 1968417      84 1968423 1968417      84 1968423 1968420      83 1968429 1968426
      84 1968432 1968426      84 1968432 1968429      83 1968438 1968435      84
 1968441 1968435      84 1968441 1968438      83 1968447 1968444      84 1968450
 1968444      84 1968450 1968447      83 1968456 1968453      84 1968459 1968453
      84 1968459 1968456      83 1968465 1968462      84 1968468 1968462      84
 1968468 1968465      83 1968474 1968471      84 1968477 1968471      84 1968477
 1968474      83 1968483 1968480      84 1968486 1968480      84 1968486 1968483
      83 1968492 1968489      84 1968495 1968489      84 1968495 1968492      83
 1968501 1968498      84 1968504 1968498      84 1968504 1968501      83 1968510
 1968507      84 1968513 1968507      84 1968513 1968510      83 1968519 1968516
      84 1968522 1968516      84 1968522 1968519      83 1968528 1968525      84
 1968531 1968525      84 1968531 1968528      83 1968537 1968534      84 1968540
 1968534      84 1968540 1968537      83 1968546 1968543      84 1968549 1968543
      84 1968549 1968546      83 1968555 1968552      84 1968558 1968552      84
 1968558 1968555      83 1968564 1968561      84 1968567 1968561      84 1968567
 1968564      83 1968573 1968570      84 1968576 1968570      84 1968576 1968573
      83 1968582 1968579      84 1968585 1968579      84 1968585 1968582      83
 1968591 1968588      84 1968594 1968588      84 1968594 1968591      83 1968600
 1968597      84 1968603 1968597      84 1968603 1968600      83 1968609 1968606
      84 1968612 1968606      84 1968612 1968609      83 1968618 1968615      84
 1968621 1968615      84 1968621 1968618      83 1968627 1968624      84 1968630
 1968624      84 1968630 1968627      83 1968636 1968633      84 1968639 1968633
      84 1968639 1968636      83 1968645 1968642      84 1968648 1968642      84
 1968648 1968645      83 1968654 1968651      84 1968657 1968651      84 1968657
 1968654      83 1968663 1968660      84 1968666 1968660      84 1968666 1968663
      83 1968672 1968669      84 1968675 1968669      84 1968675 1968672      83
 1968681 1968678      84 1968684 1968678      84 1968684 1968681      83 1968690
 1968687      84 1968693 1968687      84 1968693 1968690      83 1968699 1968696
      84 1968702 1968696      84 1968702 1968699      83 1968708 1968705      84
 1968711 1968705      84 1968711 1968708      83 1968717 1968714      84 1968720
 1968714      84 1968720 1968717      83 1968726 1968723      84 1968729 1968723
      84 1968729 1968726      83 1968735 1968732      84 1968738 1968732      84
 1968738 1968735      83 1968744 1968741      84 1968747 1968741      84 1968747
 1968744      83 1968753 1968750      84 1968756 1968750      84 1968756 1968753
      83 1968762 1968759      84 1968765 1968759      84 1968765 1968762      83
 1968771 1968768      84 1968774 1968768      84 1968774 1968771      83 1968780
 1968777      84 1968783 1968777      84 1968783 1968780      83 1968789 1968786
      84 1968792 1968786      84 1968792 1968789      83 1968798 1968795      84
 1968801 1968795      84 1968801 1968798      83 1968807 1968804      84 1968810
 1968804      84 1968810 1968807      83 1968816 1968813      84 1968819 1968813
      84 1968819 1968816      83 1968825 1968822      84 1968828 1968822      84
 1968828 1968825      83 1968834 1968831      84 1968837 1968831      84 1968837
 1968834      83 1968843 1968840      84 1968846 1968840      84 1968846 1968843
      83 1968852 1968849      84 1968855 1968849      84 1968855 1968852      83
 1968861 1968858      84 1968864 1968858      84 1968864 1968861      83 1968870
 1968867      84 1968873 1968867      84 1968873 1968870      83 1968879 1968876
      84 1968882 1968876      84 1968882 1968879      83 1968888 1968885      84
 1968891 1968885      84 1968891 1968888      83 1968897 1968894      84 1968900
 1968894      84 1968900 1968897      83 1968906 1968903      84 1968909 1968903
      84 1968909 1968906      83 1968915 1968912      84 1968918 1968912      84
 1968918 1968915      83 1968924 1968921      84 1968927 1968921      84 1968927
 1968924      83 1968933 1968930      84 1968936 1968930      84 1968936 1968933
      83 1968942 1968939      84 1968945 1968939      84 1968945 1968942      83
 1968951 1968948      84 1968954 1968948      84 1968954 1968951      83 1968960
 1968957      84 1968963 1968957      84 1968963 1968960      83 1968969 1968966
      84 1968972 1968966      84 1968972 1968969      83 1968978 1968975      84
 1968981 1968975      84 1968981 1968978      83 1968987 1968984      84 1968990
 1968984      84 1968990 1968987      83 1968996 1968993      84 1968999 1968993
      84 1968999 1968996      83 1969005 1969002      84 1969008 1969002      84
 1969008 1969005      83 1969014 1969011      84 1969017 1969011      84 1969017
 1969014      83 1969023 1969020      84 1969026 1969020      84 1969026 1969023
      83 1969032 1969029      84 1969035 1969029      84 1969035 1969032      83
 1969041 1969038      84 1969044 1969038      84 1969044 1969041      83 1969050
 1969047      84 1969053 1969047      84 1969053 1969050      83 1969059 1969056
      84 1969062 1969056      84 1969062 1969059      83 1969068 1969065      84
 1969071 1969065      84 1969071 1969068      83 1969077 1969074      84 1969080
 1969074      84 1969080 1969077      83 1969086 1969083      84 1969089 1969083
      84 1969089 1969086      83 1969095 1969092      84 1969098 1969092      84
 1969098 1969095      83 1969104 1969101      84 1969107 1969101      84 1969107
 1969104      83 1969113 1969110      84 1969116 1969110      84 1969116 1969113
      83 1969122 1969119      84 1969125 1969119      84 1969125 1969122      83
 1969131 1969128      84 1969134 1969128      84 1969134 1969131      83 1969140
 1969137      84 1969143 1969137      84 1969143 1969140      83 1969149 1969146
      84 1969152 1969146      84 1969152 1969149      83 1969158 1969155      84
 1969161 1969155      84 1969161 1969158      83 1969167 1969164      84 1969170
 1969164      84 1969170 1969167      83 1969176 1969173      84 1969179 1969173
      84 1969179 1969176      83 1969185 1969182      84 1969188 1969182      84
 1969188 1969185      83 1969194 1969191      84 1969197 1969191      84 1969197
 1969194      83 1969203 1969200      84 1969206 1969200      84 1969206 1969203
      83 1969212 1969209      84 1969215 1969209      84 1969215 1969212      83
 1969221 1969218      84 1969224 1969218      84 1969224 1969221      83 1969230
 1969227      84 1969233 1969227      84 1969233 1969230      83 1969239 1969236
      84 1969242 1969236      84 1969242 1969239      83 1969248 1969245      84
 1969251 1969245      84 1969251 1969248      83 1969257 1969254      84 1969260
 1969254      84 1969260 1969257      83 1969266 1969263      84 1969269 1969263
      84 1969269 1969266      83 1969275 1969272      84 1969278 1969272      84
 1969278 1969275      83 1969284 1969281      84 1969287 1969281      84 1969287
 1969284      83 1969293 1969290      84 1969296 1969290      84 1969296 1969293
      83 1969302 1969299      84 1969305 1969299      84 1969305 1969302      83
 1969311 1969308      84 1969314 1969308      84 1969314 1969311      83 1969320
 1969317      84 1969323 1969317      84 1969323 1969320      83 1969329 1969326
      84 1969332 1969326      84 1969332 1969329      83 1969338 1969335      84
 1969341 1969335      84 1969341 1969338      83 1969347 1969344      84 1969350
 1969344      84 1969350 1969347      83 1969356 1969353      84 1969359 1969353
      84 1969359 1969356      83 1969365 1969362      84 1969368 1969362      84
 1969368 1969365      83 1969374 1969371      84 1969377 1969371      84 1969377
 1969374      83 1969383 1969380      84 1969386 1969380      84 1969386 1969383
      83 1969392 1969389      84 1969395 1969389      84 1969395 1969392      83
 1969401 1969398      84 1969404 1969398      84 1969404 1969401      83 1969410
 1969407      84 1969413 1969407      84 1969413 1969410      83 1969419 1969416
      84 1969422 1969416      84 1969422 1969419      83 1969428 1969425      84
 1969431 1969425      84 1969431 1969428      83 1969437 1969434      84 1969440
 1969434      84 1969440 1969437      83 1969446 1969443      84 1969449 1969443
      84 1969449 1969446      83 1969455 1969452      84 1969458 1969452      84
 1969458 1969455      83 1969464 1969461      84 1969467 1969461      84 1969467
 1969464      83 1969473 1969470      84 1969476 1969470      84 1969476 1969473
      83 1969482 1969479      84 1969485 1969479      84 1969485 1969482      83
 1969491 1969488      84 1969494 1969488      84 1969494 1969491      83 1969500
 1969497      84 1969503 1969497      84 1969503 1969500      83 1969509 1969506
      84 1969512 1969506      84 1969512 1969509      83 1969518 1969515      84
 1969521 1969515      84 1969521 1969518      83 1969527 1969524      84 1969530
 1969524      84 1969530 1969527      83 1969536 1969533      84 1969539 1969533
      84 1969539 1969536      83 1969545 1969542      84 1969548 1969542      84
 1969548 1969545      83 1969554 1969551      84 1969557 1969551      84 1969557
 1969554      83 1969563 1969560      84 1969566 1969560      84 1969566 1969563
      83 1969572 1969569      84 1969575 1969569      84 1969575 1969572      83
 1969581 1969578      84 1969584 1969578      84 1969584 1969581      83 1969590
 1969587      84 1969593 1969587      84 1969593 1969590      83 1969599 1969596
      84 1969602 1969596      84 1969602 1969599      83 1969608 1969605      84
 1969611 1969605      84 1969611 1969608      83 1969617 1969614      84 1969620
 1969614      84 1969620 1969617      83 1969626 1969623      84 1969629 1969623
      84 1969629 1969626      83 1969635 1969632      84 1969638 1969632      84
 1969638 1969635      83 1969644 1969641      84 1969647 1969641      84 1969647
 1969644      83 1969653 1969650      84 1969656 1969650      84 1969656 1969653
      83 1969662 1969659      84 1969665 1969659      84 1969665 1969662      83
 1969671 1969668      84 1969674 1969668      84 1969674 1969671      83 1969680
 1969677      84 1969683 1969677      84 1969683 1969680      83 1969689 1969686
      84 1969692 1969686      84 1969692 1969689      83 1969698 1969695      84
 1969701 1969695      84 1969701 1969698      83 1969707 1969704      84 1969710
 1969704      84 1969710 1969707      83 1969716 1969713      84 1969719 1969713
      84 1969719 1969716      83 1969725 1969722      84 1969728 1969722      84
 1969728 1969725      83 1969734 1969731      84 1969737 1969731      84 1969737
 1969734      83 1969743 1969740      84 1969746 1969740      84 1969746 1969743
      83 1969752 1969749      84 1969755 1969749      84 1969755 1969752      83
 1969761 1969758      84 1969764 1969758      84 1969764 1969761      83 1969770
 1969767      84 1969773 1969767      84 1969773 1969770      83 1969779 1969776
      84 1969782 1969776      84 1969782 1969779      83 1969788 1969785      84
 1969791 1969785      84 1969791 1969788      83 1969797 1969794      84 1969800
 1969794      84 1969800 1969797      83 1969806 1969803      84 1969809 1969803
      84 1969809 1969806      83 1969815 1969812      84 1969818 1969812      84
 1969818 1969815      83 1969824 1969821      84 1969827 1969821      84 1969827
 1969824      83 1969833 1969830      84 1969836 1969830      84 1969836 1969833
      83 1969842 1969839      84 1969845 1969839      84 1969845 1969842      83
 1969851 1969848      84 1969854 1969848      84 1969854 1969851      83 1969860
 1969857      84 1969863 1969857      84 1969863 1969860      83 1969869 1969866
      84 1969872 1969866      84 1969872 1969869      83 1969878 1969875      84
 1969881 1969875      84 1969881 1969878      83 1969887 1969884      84 1969890
 1969884      84 1969890 1969887      83 1969896 1969893      84 1969899 1969893
      84 1969899 1969896      83 1969905 1969902      84 1969908 1969902      84
 1969908 1969905      83 1969914 1969911      84 1969917 1969911      84 1969917
 1969914      83 1969923 1969920      84 1969926 1969920      84 1969926 1969923
      83 1969932 1969929      84 1969935 1969929      84 1969935 1969932      83
 1969941 1969938      84 1969944 1969938      84 1969944 1969941      83 1969950
 1969947      84 1969953 1969947      84 1969953 1969950      83 1969959 1969956
      84 1969962 1969956      84 1969962 1969959      83 1969968 1969965      84
 1969971 1969965      84 1969971 1969968      83 1969977 1969974      84 1969980
 1969974      84 1969980 1969977      83 1969986 1969983      84 1969989 1969983
      84 1969989 1969986      83 1969995 1969992      84 1969998 1969992      84
 1969998 1969995      83 1970004 1970001      84 1970007 1970001      84 1970007
 1970004      83 1970013 1970010      84 1970016 1970010      84 1970016 1970013
      83 1970022 1970019      84 1970025 1970019      84 1970025 1970022      83
 1970031 1970028      84 1970034 1970028      84 1970034 1970031      83 1970040
 1970037      84 1970043 1970037      84 1970043 1970040      83 1970049 1970046
      84 1970052 1970046      84 1970052 1970049      83 1970058 1970055      84
 1970061 1970055      84 1970061 1970058      83 1970067 1970064      84 1970070
 1970064      84 1970070 1970067      83 1970076 1970073      84 1970079 1970073
      84 1970079 1970076      83 1970085 1970082      84 1970088 1970082      84
 1970088 1970085      83 1970094 1970091      84 1970097 1970091      84 1970097
 1970094      83 1970103 1970100      84 1970106 1970100      84 1970106 1970103
      83 1970112 1970109      84 1970115 1970109      84 1970115 1970112      83
 1970121 1970118      84 1970124 1970118      84 1970124 1970121      83 1970130
 1970127      84 1970133 1970127      84 1970133 1970130      83 1970139 1970136
      84 1970142 1970136      84 1970142 1970139      83 1970148 1970145      84
 1970151 1970145      84 1970151 1970148      83 1970157 1970154      84 1970160
 1970154      84 1970160 1970157      83 1970166 1970163      84 1970169 1970163
      84 1970169 1970166      83 1970175 1970172      84 1970178 1970172      84
 1970178 1970175      83 1970184 1970181      84 1970187 1970181      84 1970187
 1970184      83 1970193 1970190      84 1970196 1970190      84 1970196 1970193
      83 1970202 1970199      84 1970205 1970199      84 1970205 1970202      83
 1970211 1970208      84 1970214 1970208      84 1970214 1970211      83 1970220
 1970217      84 1970223 1970217      84 1970223 1970220      83 1970229 1970226
      84 1970232 1970226      84 1970232 1970229      83 1970238 1970235      84
 1970241 1970235      84 1970241 1970238      83 1970247 1970244      84 1970250
 1970244      84 1970250 1970247      83 1970256 1970253      84 1970259 1970253
      84 1970259 1970256      83 1970265 1970262      84 1970268 1970262      84
 1970268 1970265      83 1970274 1970271      84 1970277 1970271      84 1970277
 1970274      83 1970283 1970280      84 1970286 1970280      84 1970286 1970283
      83 1970292 1970289      84 1970295 1970289      84 1970295 1970292      83
 1970301 1970298      84 1970304 1970298      84 1970304 1970301      83 1970310
 1970307      84 1970313 1970307      84 1970313 1970310      83 1970319 1970316
      84 1970322 1970316      84 1970322 1970319      83 1970328 1970325      84
 1970331 1970325      84 1970331 1970328      83 1970337 1970334      84 1970340
 1970334      84 1970340 1970337      83 1970346 1970343      84 1970349 1970343
      84 1970349 1970346      83 1970355 1970352      84 1970358 1970352      84
 1970358 1970355      83 1970364 1970361      84 1970367 1970361      84 1970367
 1970364      83 1970373 1970370      84 1970376 1970370      84 1970376 1970373
      83 1970382 1970379      84 1970385 1970379      84 1970385 1970382      83
 1970391 1970388      84 1970394 1970388      84 1970394 1970391      83 1970400
 1970397      84 1970403 1970397      84 1970403 1970400      83 1970409 1970406
      84 1970412 1970406      84 1970412 1970409      83 1970418 1970415      84
 1970421 1970415      84 1970421 1970418      83 1970427 1970424      84 1970430
 1970424      84 1970430 1970427      83 1970436 1970433      84 1970439 1970433
      84 1970439 1970436      83 1970445 1970442      84 1970448 1970442      84
 1970448 1970445      83 1970454 1970451      84 1970457 1970451      84 1970457
 1970454      83 1970463 1970460      84 1970466 1970460      84 1970466 1970463
      83 1970472 1970469      84 1970475 1970469      84 1970475 1970472      83
 1970481 1970478      84 1970484 1970478      84 1970484 1970481      83 1970490
 1970487      84 1970493 1970487      84 1970493 1970490      83 1970499 1970496
      84 1970502 1970496      84 1970502 1970499      83 1970508 1970505      84
 1970511 1970505      84 1970511 1970508      83 1970517 1970514      84 1970520
 1970514      84 1970520 1970517      83 1970526 1970523      84 1970529 1970523
      84 1970529 1970526      83 1970535 1970532      84 1970538 1970532      84
 1970538 1970535      83 1970544 1970541      84 1970547 1970541      84 1970547
 1970544      83 1970553 1970550      84 1970556 1970550      84 1970556 1970553
      83 1970562 1970559      84 1970565 1970559      84 1970565 1970562      83
 1970571 1970568      84 1970574 1970568      84 1970574 1970571      83 1970580
 1970577      84 1970583 1970577      84 1970583 1970580      83 1970589 1970586
      84 1970592 1970586      84 1970592 1970589      83 1970598 1970595      84
 1970601 1970595      84 1970601 1970598      83 1970607 1970604      84 1970610
 1970604      84 1970610 1970607      83 1970616 1970613      84 1970619 1970613
      84 1970619 1970616      83 1970625 1970622      84 1970628 1970622      84
 1970628 1970625      83 1970634 1970631      84 1970637 1970631      84 1970637
 1970634      83 1970643 1970640      84 1970646 1970640      84 1970646 1970643
      83 1970652 1970649      84 1970655 1970649      84 1970655 1970652      83
 1970661 1970658      84 1970664 1970658      84 1970664 1970661      83 1970670
 1970667      84 1970673 1970667      84 1970673 1970670      83 1970679 1970676
      84 1970682 1970676      84 1970682 1970679      83 1970688 1970685      84
 1970691 1970685      84 1970691 1970688      83 1970697 1970694      84 1970700
 1970694      84 1970700 1970697      83 1970706 1970703      84 1970709 1970703
      84 1970709 1970706      83 1970715 1970712      84 1970718 1970712      84
 1970718 1970715      83 1970724 1970721      84 1970727 1970721      84 1970727
 1970724      83 1970733 1970730      84 1970736 1970730      84 1970736 1970733
      83 1970742 1970739      84 1970745 1970739      84 1970745 1970742      83
 1970751 1970748      84 1970754 1970748      84 1970754 1970751      83 1970760
 1970757      84 1970763 1970757      84 1970763 1970760      83 1970769 1970766
      84 1970772 1970766      84 1970772 1970769      83 1970778 1970775      84
 1970781 1970775      84 1970781 1970778      83 1970787 1970784      84 1970790
 1970784      84 1970790 1970787      83 1970796 1970793      84 1970799 1970793
      84 1970799 1970796      83 1970805 1970802      84 1970808 1970802      84
 1970808 1970805      83 1970814 1970811      84 1970817 1970811      84 1970817
 1970814      83 1970823 1970820      84 1970826 1970820      84 1970826 1970823
      83 1970832 1970829      84 1970835 1970829      84 1970835 1970832      83
 1970841 1970838      84 1970844 1970838      84 1970844 1970841      83 1970850
 1970847      84 1970853 1970847      84 1970853 1970850      83 1970859 1970856
      84 1970862 1970856      84 1970862 1970859      83 1970868 1970865      84
 1970871 1970865      84 1970871 1970868      83 1970877 1970874      84 1970880
 1970874      84 1970880 1970877      83 1970886 1970883      84 1970889 1970883
      84 1970889 1970886      83 1970895 1970892      84 1970898 1970892      84
 1970898 1970895      83 1970904 1970901      84 1970907 1970901      84 1970907
 1970904      83 1970913 1970910      84 1970916 1970910      84 1970916 1970913
      83 1970922 1970919      84 1970925 1970919      84 1970925 1970922      83
 1970931 1970928      84 1970934 1970928      84 1970934 1970931      83 1970940
 1970937      84 1970943 1970937      84 1970943 1970940      83 1970949 1970946
      84 1970952 1970946      84 1970952 1970949      83 1970958 1970955      84
 1970961 1970955      84 1970961 1970958      83 1970967 1970964      84 1970970
 1970964      84 1970970 1970967      83 1970976 1970973      84 1970979 1970973
      84 1970979 1970976      83 1970985 1970982      84 1970988 1970982      84
 1970988 1970985      83 1970994 1970991      84 1970997 1970991      84 1970997
 1970994      83 1971003 1971000      84 1971006 1971000      84 1971006 1971003
      83 1971012 1971009      84 1971015 1971009      84 1971015 1971012      83
 1971021 1971018      84 1971024 1971018      84 1971024 1971021      83 1971030
 1971027      84 1971033 1971027      84 1971033 1971030      83 1971039 1971036
      84 1971042 1971036      84 1971042 1971039      83 1971048 1971045      84
 1971051 1971045      84 1971051 1971048      83 1971057 1971054      84 1971060
 1971054      84 1971060 1971057      83 1971066 1971063      84 1971069 1971063
      84 1971069 1971066      83 1971075 1971072      84 1971078 1971072      84
 1971078 1971075      83 1971084 1971081      84 1971087 1971081      84 1971087
 1971084      83 1971093 1971090      84 1971096 1971090      84 1971096 1971093
      83 1971102 1971099      84 1971105 1971099      84 1971105 1971102      83
 1971111 1971108      84 1971114 1971108      84 1971114 1971111      83 1971120
 1971117      84 1971123 1971117      84 1971123 1971120      83 1971129 1971126
      84 1971132 1971126      84 1971132 1971129      83 1971138 1971135      84
 1971141 1971135      84 1971141 1971138      83 1971147 1971144      84 1971150
 1971144      84 1971150 1971147      83 1971156 1971153      84 1971159 1971153
      84 1971159 1971156      83 1971165 1971162      84 1971168 1971162      84
 1971168 1971165      83 1971174 1971171      84 1971177 1971171      84 1971177
 1971174      83 1971183 1971180      84 1971186 1971180      84 1971186 1971183
      83 1971192 1971189      84 1971195 1971189      84 1971195 1971192      83
 1971201 1971198      84 1971204 1971198      84 1971204 1971201      83 1971210
 1971207      84 1971213 1971207      84 1971213 1971210      83 1971219 1971216
      84 1971222 1971216      84 1971222 1971219      83 1971228 1971225      84
 1971231 1971225      84 1971231 1971228      83 1971237 1971234      84 1971240
 1971234      84 1971240 1971237      83 1971246 1971243      84 1971249 1971243
      84 1971249 1971246      83 1971255 1971252      84 1971258 1971252      84
 1971258 1971255      83 1971264 1971261      84 1971267 1971261      84 1971267
 1971264      83 1971273 1971270      84 1971276 1971270      84 1971276 1971273
      83 1971282 1971279      84 1971285 1971279      84 1971285 1971282      83
 1971291 1971288      84 1971294 1971288      84 1971294 1971291      83 1971300
 1971297      84 1971303 1971297      84 1971303 1971300      83 1971309 1971306
      84 1971312 1971306      84 1971312 1971309      83 1971318 1971315      84
 1971321 1971315      84 1971321 1971318      83 1971327 1971324      84 1971330
 1971324      84 1971330 1971327      83 1971336 1971333      84 1971339 1971333
      84 1971339 1971336      83 1971345 1971342      84 1971348 1971342      84
 1971348 1971345      83 1971354 1971351      84 1971357 1971351      84 1971357
 1971354      83 1971363 1971360      84 1971366 1971360      84 1971366 1971363
      83 1971372 1971369      84 1971375 1971369      84 1971375 1971372      83
 1971381 1971378      84 1971384 1971378      84 1971384 1971381      83 1971390
 1971387      84 1971393 1971387      84 1971393 1971390      83 1971399 1971396
      84 1971402 1971396      84 1971402 1971399      83 1971408 1971405      84
 1971411 1971405      84 1971411 1971408      83 1971417 1971414      84 1971420
 1971414      84 1971420 1971417      83 1971426 1971423      84 1971429 1971423
      84 1971429 1971426      83 1971435 1971432      84 1971438 1971432      84
 1971438 1971435      83 1971444 1971441      84 1971447 1971441      84 1971447
 1971444      83 1971453 1971450      84 1971456 1971450      84 1971456 1971453
      83 1971462 1971459      84 1971465 1971459      84 1971465 1971462      83
 1971471 1971468      84 1971474 1971468      84 1971474 1971471      83 1971480
 1971477      84 1971483 1971477      84 1971483 1971480      83 1971489 1971486
      84 1971492 1971486      84 1971492 1971489      83 1971498 1971495      84
 1971501 1971495      84 1971501 1971498      83 1971507 1971504      84 1971510
 1971504      84 1971510 1971507      83 1971516 1971513      84 1971519 1971513
      84 1971519 1971516      83 1971525 1971522      84 1971528 1971522      84
 1971528 1971525      83 1971534 1971531      84 1971537 1971531      84 1971537
 1971534      83 1971543 1971540      84 1971546 1971540      84 1971546 1971543
      83 1971552 1971549      84 1971555 1971549      84 1971555 1971552      83
 1971561 1971558      84 1971564 1971558      84 1971564 1971561      83 1971570
 1971567      84 1971573 1971567      84 1971573 1971570      83 1971579 1971576
      84 1971582 1971576      84 1971582 1971579      83 1971588 1971585      84
 1971591 1971585      84 1971591 1971588      83 1971597 1971594      84 1971600
 1971594      84 1971600 1971597      83 1971606 1971603      84 1971609 1971603
      84 1971609 1971606      83 1971615 1971612      84 1971618 1971612      84
 1971618 1971615      83 1971624 1971621      84 1971627 1971621      84 1971627
 1971624      83 1971633 1971630      84 1971636 1971630      84 1971636 1971633
      83 1971642 1971639      84 1971645 1971639      84 1971645 1971642      83
 1971651 1971648      84 1971654 1971648      84 1971654 1971651      83 1971660
 1971657      84 1971663 1971657      84 1971663 1971660      83 1971669 1971666
      84 1971672 1971666      84 1971672 1971669      83 1971678 1971675      84
 1971681 1971675      84 1971681 1971678      83 1971687 1971684      84 1971690
 1971684      84 1971690 1971687      83 1971696 1971693      84 1971699 1971693
      84 1971699 1971696      83 1971705 1971702      84 1971708 1971702      84
 1971708 1971705      83 1971714 1971711      84 1971717 1971711      84 1971717
 1971714      83 1971723 1971720      84 1971726 1971720      84 1971726 1971723
      83 1971732 1971729      84 1971735 1971729      84 1971735 1971732      83
 1971741 1971738      84 1971744 1971738      84 1971744 1971741      83 1971750
 1971747      84 1971753 1971747      84 1971753 1971750      83 1971759 1971756
      84 1971762 1971756      84 1971762 1971759      83 1971768 1971765      84
 1971771 1971765      84 1971771 1971768      83 1971777 1971774      84 1971780
 1971774      84 1971780 1971777      83 1971786 1971783      84 1971789 1971783
      84 1971789 1971786      83 1971795 1971792      84 1971798 1971792      84
 1971798 1971795      83 1971804 1971801      84 1971807 1971801      84 1971807
 1971804      83 1971813 1971810      84 1971816 1971810      84 1971816 1971813
      83 1971822 1971819      84 1971825 1971819      84 1971825 1971822      83
 1971831 1971828      84 1971834 1971828      84 1971834 1971831      83 1971840
 1971837      84 1971843 1971837      84 1971843 1971840      83 1971849 1971846
      84 1971852 1971846      84 1971852 1971849      83 1971858 1971855      84
 1971861 1971855      84 1971861 1971858      83 1971867 1971864      84 1971870
 1971864      84 1971870 1971867      83 1971876 1971873      84 1971879 1971873
      84 1971879 1971876      83 1971885 1971882      84 1971888 1971882      84
 1971888 1971885      83 1971894 1971891      84 1971897 1971891      84 1971897
 1971894      83 1971903 1971900      84 1971906 1971900      84 1971906 1971903
      83 1971912 1971909      84 1971915 1971909      84 1971915 1971912      83
 1971921 1971918      84 1971924 1971918      84 1971924 1971921      83 1971930
 1971927      84 1971933 1971927      84 1971933 1971930      83 1971939 1971936
      84 1971942 1971936      84 1971942 1971939      83 1971948 1971945      84
 1971951 1971945      84 1971951 1971948      83 1971957 1971954      84 1971960
 1971954      84 1971960 1971957      83 1971966 1971963      84 1971969 1971963
      84 1971969 1971966      83 1971975 1971972      84 1971978 1971972      84
 1971978 1971975      83 1971984 1971981      84 1971987 1971981      84 1971987
 1971984      83 1971993 1971990      84 1971996 1971990      84 1971996 1971993
      83 1972002 1971999      84 1972005 1971999      84 1972005 1972002      83
 1972011 1972008      84 1972014 1972008      84 1972014 1972011      83 1972020
 1972017      84 1972023 1972017      84 1972023 1972020      83 1972029 1972026
      84 1972032 1972026      84 1972032 1972029      83 1972038 1972035      84
 1972041 1972035      84 1972041 1972038      83 1972047 1972044      84 1972050
 1972044      84 1972050 1972047      83 1972056 1972053      84 1972059 1972053
      84 1972059 1972056      83 1972065 1972062      84 1972068 1972062      84
 1972068 1972065      83 1972074 1972071      84 1972077 1972071      84 1972077
 1972074      83 1972083 1972080      84 1972086 1972080      84 1972086 1972083
      83 1972092 1972089      84 1972095 1972089      84 1972095 1972092      83
 1972101 1972098      84 1972104 1972098      84 1972104 1972101      83 1972110
 1972107      84 1972113 1972107      84 1972113 1972110      83 1972119 1972116
      84 1972122 1972116      84 1972122 1972119      83 1972128 1972125      84
 1972131 1972125      84 1972131 1972128      83 1972137 1972134      84 1972140
 1972134      84 1972140 1972137      83 1972146 1972143      84 1972149 1972143
      84 1972149 1972146      83 1972155 1972152      84 1972158 1972152      84
 1972158 1972155      83 1972164 1972161      84 1972167 1972161      84 1972167
 1972164      83 1972173 1972170      84 1972176 1972170      84 1972176 1972173
      83 1972182 1972179      84 1972185 1972179      84 1972185 1972182      83
 1972191 1972188      84 1972194 1972188      84 1972194 1972191      83 1972200
 1972197      84 1972203 1972197      84 1972203 1972200      83 1972209 1972206
      84 1972212 1972206      84 1972212 1972209      83 1972218 1972215      84
 1972221 1972215      84 1972221 1972218      83 1972227 1972224      84 1972230
 1972224      84 1972230 1972227      83 1972236 1972233      84 1972239 1972233
      84 1972239 1972236      83 1972245 1972242      84 1972248 1972242      84
 1972248 1972245      83 1972254 1972251      84 1972257 1972251      84 1972257
 1972254      83 1972263 1972260      84 1972266 1972260      84 1972266 1972263
      83 1972272 1972269      84 1972275 1972269      84 1972275 1972272      83
 1972281 1972278      84 1972284 1972278      84 1972284 1972281      83 1972290
 1972287      84 1972293 1972287      84 1972293 1972290      83 1972299 1972296
      84 1972302 1972296      84 1972302 1972299      83 1972308 1972305      84
 1972311 1972305      84 1972311 1972308      83 1972317 1972314      84 1972320
 1972314      84 1972320 1972317      83 1972326 1972323      84 1972329 1972323
      84 1972329 1972326      83 1972335 1972332      84 1972338 1972332      84
 1972338 1972335      83 1972344 1972341      84 1972347 1972341      84 1972347
 1972344      83 1972353 1972350      84 1972356 1972350      84 1972356 1972353
      83 1972362 1972359      84 1972365 1972359      84 1972365 1972362      83
 1972371 1972368      84 1972374 1972368      84 1972374 1972371      83 1972380
 1972377      84 1972383 1972377      84 1972383 1972380      83 1972389 1972386
      84 1972392 1972386      84 1972392 1972389      83 1972398 1972395      84
 1972401 1972395      84 1972401 1972398      83 1972407 1972404      84 1972410
 1972404      84 1972410 1972407      83 1972416 1972413      84 1972419 1972413
      84 1972419 1972416      83 1972425 1972422      84 1972428 1972422      84
 1972428 1972425      83 1972434 1972431      84 1972437 1972431      84 1972437
 1972434      83 1972443 1972440      84 1972446 1972440      84 1972446 1972443
      83 1972452 1972449      84 1972455 1972449      84 1972455 1972452      83
 1972461 1972458      84 1972464 1972458      84 1972464 1972461      83 1972470
 1972467      84 1972473 1972467      84 1972473 1972470      83 1972479 1972476
      84 1972482 1972476      84 1972482 1972479      83 1972488 1972485      84
 1972491 1972485      84 1972491 1972488      83 1972497 1972494      84 1972500
 1972494      84 1972500 1972497      83 1972506 1972503      84 1972509 1972503
      84 1972509 1972506      83 1972515 1972512      84 1972518 1972512      84
 1972518 1972515      83 1972524 1972521      84 1972527 1972521      84 1972527
 1972524      83 1972533 1972530      84 1972536 1972530      84 1972536 1972533
      83 1972542 1972539      84 1972545 1972539      84 1972545 1972542      83
 1972551 1972548      84 1972554 1972548      84 1972554 1972551      83 1972560
 1972557      84 1972563 1972557      84 1972563 1972560      83 1972569 1972566
      84 1972572 1972566      84 1972572 1972569      83 1972578 1972575      84
 1972581 1972575      84 1972581 1972578      83 1972587 1972584      84 1972590
 1972584      84 1972590 1972587      83 1972596 1972593      84 1972599 1972593
      84 1972599 1972596      83 1972605 1972602      84 1972608 1972602      84
 1972608 1972605      83 1972614 1972611      84 1972617 1972611      84 1972617
 1972614      83 1972623 1972620      84 1972626 1972620      84 1972626 1972623
      83 1972632 1972629      84 1972635 1972629      84 1972635 1972632      83
 1972641 1972638      84 1972644 1972638      84 1972644 1972641      83 1972650
 1972647      84 1972653 1972647      84 1972653 1972650      83 1972659 1972656
      84 1972662 1972656      84 1972662 1972659      83 1972668 1972665      84
 1972671 1972665      84 1972671 1972668      83 1972677 1972674      84 1972680
 1972674      84 1972680 1972677      83 1972686 1972683      84 1972689 1972683
      84 1972689 1972686      83 1972695 1972692      84 1972698 1972692      84
 1972698 1972695      83 1972704 1972701      84 1972707 1972701      84 1972707
 1972704      83 1972713 1972710      84 1972716 1972710      84 1972716 1972713
      83 1972722 1972719      84 1972725 1972719      84 1972725 1972722      83
 1972731 1972728      84 1972734 1972728      84 1972734 1972731      83 1972740
 1972737      84 1972743 1972737      84 1972743 1972740      83 1972749 1972746
      84 1972752 1972746      84 1972752 1972749      83 1972758 1972755      84
 1972761 1972755      84 1972761 1972758      83 1972767 1972764      84 1972770
 1972764      84 1972770 1972767      83 1972776 1972773      84 1972779 1972773
      84 1972779 1972776      83 1972785 1972782      84 1972788 1972782      84
 1972788 1972785      83 1972794 1972791      84 1972797 1972791      84 1972797
 1972794      83 1972803 1972800      84 1972806 1972800      84 1972806 1972803
      83 1972812 1972809      84 1972815 1972809      84 1972815 1972812      83
 1972821 1972818      84 1972824 1972818      84 1972824 1972821      83 1972830
 1972827      84 1972833 1972827      84 1972833 1972830      83 1972839 1972836
      84 1972842 1972836      84 1972842 1972839      83 1972848 1972845      84
 1972851 1972845      84 1972851 1972848      83 1972857 1972854      84 1972860
 1972854      84 1972860 1972857      83 1972866 1972863      84 1972869 1972863
      84 1972869 1972866      83 1972875 1972872      84 1972878 1972872      84
 1972878 1972875      83 1972884 1972881      84 1972887 1972881      84 1972887
 1972884      83 1972893 1972890      84 1972896 1972890      84 1972896 1972893
      83 1972902 1972899      84 1972905 1972899      84 1972905 1972902      83
 1972911 1972908      84 1972914 1972908      84 1972914 1972911      83 1972920
 1972917      84 1972923 1972917      84 1972923 1972920      83 1972929 1972926
      84 1972932 1972926      84 1972932 1972929      83 1972938 1972935      84
 1972941 1972935      84 1972941 1972938      83 1972947 1972944      84 1972950
 1972944      84 1972950 1972947      83 1972956 1972953      84 1972959 1972953
      84 1972959 1972956      83 1972965 1972962      84 1972968 1972962      84
 1972968 1972965      83 1972974 1972971      84 1972977 1972971      84 1972977
 1972974      83 1972983 1972980      84 1972986 1972980      84 1972986 1972983
      83 1972992 1972989      84 1972995 1972989      84 1972995 1972992      83
 1973001 1972998      84 1973004 1972998      84 1973004 1973001      83 1973010
 1973007      84 1973013 1973007      84 1973013 1973010      83 1973019 1973016
      84 1973022 1973016      84 1973022 1973019      83 1973028 1973025      84
 1973031 1973025      84 1973031 1973028      83 1973037 1973034      84 1973040
 1973034      84 1973040 1973037      83 1973046 1973043      84 1973049 1973043
      84 1973049 1973046      83 1973055 1973052      84 1973058 1973052      84
 1973058 1973055      83 1973064 1973061      84 1973067 1973061      84 1973067
 1973064      83 1973073 1973070      84 1973076 1973070      84 1973076 1973073
      83 1973082 1973079      84 1973085 1973079      84 1973085 1973082      83
 1973091 1973088      84 1973094 1973088      84 1973094 1973091      83 1973100
 1973097      84 1973103 1973097      84 1973103 1973100      83 1973109 1973106
      84 1973112 1973106      84 1973112 1973109      83 1973118 1973115      84
 1973121 1973115      84 1973121 1973118      83 1973127 1973124      84 1973130
 1973124      84 1973130 1973127      83 1973136 1973133      84 1973139 1973133
      84 1973139 1973136      83 1973145 1973142      84 1973148 1973142      84
 1973148 1973145      83 1973154 1973151      84 1973157 1973151      84 1973157
 1973154      83 1973163 1973160      84 1973166 1973160      84 1973166 1973163
      83 1973172 1973169      84 1973175 1973169      84 1973175 1973172      83
 1973181 1973178      84 1973184 1973178      84 1973184 1973181      83 1973190
 1973187      84 1973193 1973187      84 1973193 1973190      83 1973199 1973196
      84 1973202 1973196      84 1973202 1973199      83 1973208 1973205      84
 1973211 1973205      84 1973211 1973208      83 1973217 1973214      84 1973220
 1973214      84 1973220 1973217      83 1973226 1973223      84 1973229 1973223
      84 1973229 1973226      83 1973235 1973232      84 1973238 1973232      84
 1973238 1973235      83 1973244 1973241      84 1973247 1973241      84 1973247
 1973244      83 1973253 1973250      84 1973256 1973250      84 1973256 1973253
      83 1973262 1973259      84 1973265 1973259      84 1973265 1973262      83
 1973271 1973268      84 1973274 1973268      84 1973274 1973271      83 1973280
 1973277      84 1973283 1973277      84 1973283 1973280      83 1973289 1973286
      84 1973292 1973286      84 1973292 1973289      83 1973298 1973295      84
 1973301 1973295      84 1973301 1973298      83 1973307 1973304      84 1973310
 1973304      84 1973310 1973307      83 1973316 1973313      84 1973319 1973313
      84 1973319 1973316      83 1973325 1973322      84 1973328 1973322      84
 1973328 1973325      83 1973334 1973331      84 1973337 1973331      84 1973337
 1973334      83 1973343 1973340      84 1973346 1973340      84 1973346 1973343
      83 1973352 1973349      84 1973355 1973349      84 1973355 1973352      83
 1973361 1973358      84 1973364 1973358      84 1973364 1973361      83 1973370
 1973367      84 1973373 1973367      84 1973373 1973370      83 1973379 1973376
      84 1973382 1973376      84 1973382 1973379      83 1973388 1973385      84
 1973391 1973385      84 1973391 1973388      83 1973397 1973394      84 1973400
 1973394      84 1973400 1973397      83 1973406 1973403      84 1973409 1973403
      84 1973409 1973406      83 1973415 1973412      84 1973418 1973412      84
 1973418 1973415      83 1973424 1973421      84 1973427 1973421      84 1973427
 1973424      83 1973433 1973430      84 1973436 1973430      84 1973436 1973433
      83 1973442 1973439      84 1973445 1973439      84 1973445 1973442      83
 1973451 1973448      84 1973454 1973448      84 1973454 1973451      83 1973460
 1973457      84 1973463 1973457      84 1973463 1973460      83 1973469 1973466
      84 1973472 1973466      84 1973472 1973469      83 1973478 1973475      84
 1973481 1973475      84 1973481 1973478      83 1973487 1973484      84 1973490
 1973484      84 1973490 1973487      83 1973496 1973493      84 1973499 1973493
      84 1973499 1973496      83 1973505 1973502      84 1973508 1973502      84
 1973508 1973505      83 1973514 1973511      84 1973517 1973511      84 1973517
 1973514      83 1973523 1973520      84 1973526 1973520      84 1973526 1973523
      83 1973532 1973529      84 1973535 1973529      84 1973535 1973532      83
 1973541 1973538      84 1973544 1973538      84 1973544 1973541      83 1973550
 1973547      84 1973553 1973547      84 1973553 1973550      83 1973559 1973556
      84 1973562 1973556      84 1973562 1973559      83 1973568 1973565      84
 1973571 1973565      84 1973571 1973568      83 1973577 1973574      84 1973580
 1973574      84 1973580 1973577      83 1973586 1973583      84 1973589 1973583
      84 1973589 1973586      83 1973595 1973592      84 1973598 1973592      84
 1973598 1973595      83 1973604 1973601      84 1973607 1973601      84 1973607
 1973604      83 1973613 1973610      84 1973616 1973610      84 1973616 1973613
      83 1973622 1973619      84 1973625 1973619      84 1973625 1973622      83
 1973631 1973628      84 1973634 1973628      84 1973634 1973631      83 1973640
 1973637      84 1973643 1973637      84 1973643 1973640      83 1973649 1973646
      84 1973652 1973646      84 1973652 1973649      83 1973658 1973655      84
 1973661 1973655      84 1973661 1973658      83 1973667 1973664      84 1973670
 1973664      84 1973670 1973667      83 1973676 1973673      84 1973679 1973673
      84 1973679 1973676      83 1973685 1973682      84 1973688 1973682      84
 1973688 1973685      83 1973694 1973691      84 1973697 1973691      84 1973697
 1973694      83 1973703 1973700      84 1973706 1973700      84 1973706 1973703
      83 1973712 1973709      84 1973715 1973709      84 1973715 1973712      83
 1973721 1973718      84 1973724 1973718      84 1973724 1973721      83 1973730
 1973727      84 1973733 1973727      84 1973733 1973730      83 1973739 1973736
      84 1973742 1973736      84 1973742 1973739      83 1973748 1973745      84
 1973751 1973745      84 1973751 1973748      83 1973757 1973754      84 1973760
 1973754      84 1973760 1973757      83 1973766 1973763      84 1973769 1973763
      84 1973769 1973766      83 1973775 1973772      84 1973778 1973772      84
 1973778 1973775      83 1973784 1973781      84 1973787 1973781      84 1973787
 1973784      83 1973793 1973790      84 1973796 1973790      84 1973796 1973793
      83 1973802 1973799      84 1973805 1973799      84 1973805 1973802      83
 1973811 1973808      84 1973814 1973808      84 1973814 1973811      83 1973820
 1973817      84 1973823 1973817      84 1973823 1973820      83 1973829 1973826
      84 1973832 1973826      84 1973832 1973829      83 1973838 1973835      84
 1973841 1973835      84 1973841 1973838      83 1973847 1973844      84 1973850
 1973844      84 1973850 1973847      83 1973856 1973853      84 1973859 1973853
      84 1973859 1973856      83 1973865 1973862      84 1973868 1973862      84
 1973868 1973865      83 1973874 1973871      84 1973877 1973871      84 1973877
 1973874      83 1973883 1973880      84 1973886 1973880      84 1973886 1973883
      83 1973892 1973889      84 1973895 1973889      84 1973895 1973892      83
 1973901 1973898      84 1973904 1973898      84 1973904 1973901      83 1973910
 1973907      84 1973913 1973907      84 1973913 1973910      83 1973919 1973916
      84 1973922 1973916      84 1973922 1973919      83 1973928 1973925      84
 1973931 1973925      84 1973931 1973928      83 1973937 1973934      84 1973940
 1973934      84 1973940 1973937      83 1973946 1973943      84 1973949 1973943
      84 1973949 1973946      83 1973955 1973952      84 1973958 1973952      84
 1973958 1973955      83 1973964 1973961      84 1973967 1973961      84 1973967
 1973964      83 1973973 1973970      84 1973976 1973970      84 1973976 1973973
      83 1973982 1973979      84 1973985 1973979      84 1973985 1973982      83
 1973991 1973988      84 1973994 1973988      84 1973994 1973991      83 1974000
 1973997      84 1974003 1973997      84 1974003 1974000      83 1974009 1974006
      84 1974012 1974006      84 1974012 1974009      83 1974018 1974015      84
 1974021 1974015      84 1974021 1974018      83 1974027 1974024      84 1974030
 1974024      84 1974030 1974027      83 1974036 1974033      84 1974039 1974033
      84 1974039 1974036      83 1974045 1974042      84 1974048 1974042      84
 1974048 1974045      83 1974054 1974051      84 1974057 1974051      84 1974057
 1974054      83 1974063 1974060      84 1974066 1974060      84 1974066 1974063
      83 1974072 1974069      84 1974075 1974069      84 1974075 1974072      83
 1974081 1974078      84 1974084 1974078      84 1974084 1974081      83 1974090
 1974087      84 1974093 1974087      84 1974093 1974090      83 1974099 1974096
      84 1974102 1974096      84 1974102 1974099      83 1974108 1974105      84
 1974111 1974105      84 1974111 1974108      83 1974117 1974114      84 1974120
 1974114      84 1974120 1974117      83 1974126 1974123      84 1974129 1974123
      84 1974129 1974126      83 1974135 1974132      84 1974138 1974132      84
 1974138 1974135      83 1974144 1974141      84 1974147 1974141      84 1974147
 1974144      83 1974153 1974150      84 1974156 1974150      84 1974156 1974153
      83 1974162 1974159      84 1974165 1974159      84 1974165 1974162      83
 1974171 1974168      84 1974174 1974168      84 1974174 1974171      83 1974180
 1974177      84 1974183 1974177      84 1974183 1974180      83 1974189 1974186
      84 1974192 1974186      84 1974192 1974189      83 1974198 1974195      84
 1974201 1974195      84 1974201 1974198      83 1974207 1974204      84 1974210
 1974204      84 1974210 1974207      83 1974216 1974213      84 1974219 1974213
      84 1974219 1974216      83 1974225 1974222      84 1974228 1974222      84
 1974228 1974225      83 1974234 1974231      84 1974237 1974231      84 1974237
 1974234      83 1974243 1974240      84 1974246 1974240      84 1974246 1974243
      83 1974252 1974249      84 1974255 1974249      84 1974255 1974252      83
 1974261 1974258      84 1974264 1974258      84 1974264 1974261      83 1974270
 1974267      84 1974273 1974267      84 1974273 1974270      83 1974279 1974276
      84 1974282 1974276      84 1974282 1974279      83 1974288 1974285      84
 1974291 1974285      84 1974291 1974288      83 1974297 1974294      84 1974300
 1974294      84 1974300 1974297      83 1974306 1974303      84 1974309 1974303
      84 1974309 1974306      83 1974315 1974312      84 1974318 1974312      84
 1974318 1974315      83 1974324 1974321      84 1974327 1974321      84 1974327
 1974324      83 1974333 1974330      84 1974336 1974330      84 1974336 1974333
      83 1974342 1974339      84 1974345 1974339      84 1974345 1974342      83
 1974351 1974348      84 1974354 1974348      84 1974354 1974351      83 1974360
 1974357      84 1974363 1974357      84 1974363 1974360      83 1974369 1974366
      84 1974372 1974366      84 1974372 1974369      83 1974378 1974375      84
 1974381 1974375      84 1974381 1974378      83 1974387 1974384      84 1974390
 1974384      84 1974390 1974387      83 1974396 1974393      84 1974399 1974393
      84 1974399 1974396      83 1974405 1974402      84 1974408 1974402      84
 1974408 1974405      83 1974414 1974411      84 1974417 1974411      84 1974417
 1974414      83 1974423 1974420      84 1974426 1974420      84 1974426 1974423
      83 1974432 1974429      84 1974435 1974429      84 1974435 1974432      83
 1974441 1974438      84 1974444 1974438      84 1974444 1974441      83 1974450
 1974447      84 1974453 1974447      84 1974453 1974450      83 1974459 1974456
      84 1974462 1974456      84 1974462 1974459      83 1974468 1974465      84
 1974471 1974465      84 1974471 1974468      83 1974477 1974474      84 1974480
 1974474      84 1974480 1974477      83 1974486 1974483      84 1974489 1974483
      84 1974489 1974486      83 1974495 1974492      84 1974498 1974492      84
 1974498 1974495      83 1974504 1974501      84 1974507 1974501      84 1974507
 1974504      83 1974513 1974510      84 1974516 1974510      84 1974516 1974513
      83 1974522 1974519      84 1974525 1974519      84 1974525 1974522      83
 1974531 1974528      84 1974534 1974528      84 1974534 1974531      83 1974540
 1974537      84 1974543 1974537      84 1974543 1974540      83 1974549 1974546
      84 1974552 1974546      84 1974552 1974549      83 1974558 1974555      84
 1974561 1974555      84 1974561 1974558      83 1974567 1974564      84 1974570
 1974564      84 1974570 1974567      83 1974576 1974573      84 1974579 1974573
      84 1974579 1974576      83 1974585 1974582      84 1974588 1974582      84
 1974588 1974585      83 1974594 1974591      84 1974597 1974591      84 1974597
 1974594      83 1974603 1974600      84 1974606 1974600      84 1974606 1974603
      83 1974612 1974609      84 1974615 1974609      84 1974615 1974612      83
 1974621 1974618      84 1974624 1974618      84 1974624 1974621      83 1974630
 1974627      84 1974633 1974627      84 1974633 1974630      83 1974639 1974636
      84 1974642 1974636      84 1974642 1974639      83 1974648 1974645      84
 1974651 1974645      84 1974651 1974648      83 1974657 1974654      84 1974660
 1974654      84 1974660 1974657      83 1974666 1974663      84 1974669 1974663
      84 1974669 1974666      83 1974675 1974672      84 1974678 1974672      84
 1974678 1974675      83 1974684 1974681      84 1974687 1974681      84 1974687
 1974684      83 1974693 1974690      84 1974696 1974690      84 1974696 1974693
      83 1974702 1974699      84 1974705 1974699      84 1974705 1974702      83
 1974711 1974708      84 1974714 1974708      84 1974714 1974711      83 1974720
 1974717      84 1974723 1974717      84 1974723 1974720      83 1974729 1974726
      84 1974732 1974726      84 1974732 1974729      83 1974738 1974735      84
 1974741 1974735      84 1974741 1974738      83 1974747 1974744      84 1974750
 1974744      84 1974750 1974747      83 1974756 1974753      84 1974759 1974753
      84 1974759 1974756      83 1974765 1974762      84 1974768 1974762      84
 1974768 1974765      83 1974774 1974771      84 1974777 1974771      84 1974777
 1974774      83 1974783 1974780      84 1974786 1974780      84 1974786 1974783
      83 1974792 1974789      84 1974795 1974789      84 1974795 1974792      83
 1974801 1974798      84 1974804 1974798      84 1974804 1974801      83 1974810
 1974807      84 1974813 1974807      84 1974813 1974810      83 1974819 1974816
      84 1974822 1974816      84 1974822 1974819      83 1974828 1974825      84
 1974831 1974825      84 1974831 1974828      83 1974837 1974834      84 1974840
 1974834      84 1974840 1974837      83 1974846 1974843      84 1974849 1974843
      84 1974849 1974846      83 1974855 1974852      84 1974858 1974852      84
 1974858 1974855      83 1974864 1974861      84 1974867 1974861      84 1974867
 1974864      83 1974873 1974870      84 1974876 1974870      84 1974876 1974873
      83 1974882 1974879      84 1974885 1974879      84 1974885 1974882      83
 1974891 1974888      84 1974894 1974888      84 1974894 1974891      83 1974900
 1974897      84 1974903 1974897      84 1974903 1974900      83 1974909 1974906
      84 1974912 1974906      84 1974912 1974909      83 1974918 1974915      84
 1974921 1974915      84 1974921 1974918      83 1974927 1974924      84 1974930
 1974924      84 1974930 1974927      83 1974936 1974933      84 1974939 1974933
      84 1974939 1974936      83 1974945 1974942      84 1974948 1974942      84
 1974948 1974945      83 1974954 1974951      84 1974957 1974951      84 1974957
 1974954      83 1974963 1974960      84 1974966 1974960      84 1974966 1974963
      83 1974972 1974969      84 1974975 1974969      84 1974975 1974972      83
 1974981 1974978      84 1974984 1974978      84 1974984 1974981      83 1974990
 1974987      84 1974993 1974987      84 1974993 1974990      83 1974999 1974996
      84 1975002 1974996      84 1975002 1974999      83 1975008 1975005      84
 1975011 1975005      84 1975011 1975008      83 1975017 1975014      84 1975020
 1975014      84 1975020 1975017      83 1975026 1975023      84 1975029 1975023
      84 1975029 1975026      83 1975035 1975032      84 1975038 1975032      84
 1975038 1975035      83 1975044 1975041      84 1975047 1975041      84 1975047
 1975044      83 1975053 1975050      84 1975056 1975050      84 1975056 1975053
      83 1975062 1975059      84 1975065 1975059      84 1975065 1975062      83
 1975071 1975068      84 1975074 1975068      84 1975074 1975071      83 1975080
 1975077      84 1975083 1975077      84 1975083 1975080      83 1975089 1975086
      84 1975092 1975086      84 1975092 1975089      83 1975098 1975095      84
 1975101 1975095      84 1975101 1975098      83 1975107 1975104      84 1975110
 1975104      84 1975110 1975107      83 1975116 1975113      84 1975119 1975113
      84 1975119 1975116      83 1975125 1975122      84 1975128 1975122      84
 1975128 1975125      83 1975134 1975131      84 1975137 1975131      84 1975137
 1975134      83 1975143 1975140      84 1975146 1975140      84 1975146 1975143
      83 1975152 1975149      84 1975155 1975149      84 1975155 1975152      83
 1975161 1975158      84 1975164 1975158      84 1975164 1975161      83 1975170
 1975167      84 1975173 1975167      84 1975173 1975170      83 1975179 1975176
      84 1975182 1975176      84 1975182 1975179      83 1975188 1975185      84
 1975191 1975185      84 1975191 1975188      83 1975197 1975194      84 1975200
 1975194      84 1975200 1975197      83 1975206 1975203      84 1975209 1975203
      84 1975209 1975206      83 1975215 1975212      84 1975218 1975212      84
 1975218 1975215      83 1975224 1975221      84 1975227 1975221      84 1975227
 1975224      83 1975233 1975230      84 1975236 1975230      84 1975236 1975233
      83 1975242 1975239      84 1975245 1975239      84 1975245 1975242      83
 1975251 1975248      84 1975254 1975248      84 1975254 1975251      83 1975260
 1975257      84 1975263 1975257      84 1975263 1975260      83 1975269 1975266
      84 1975272 1975266      84 1975272 1975269      83 1975278 1975275      84
 1975281 1975275      84 1975281 1975278      83 1975287 1975284      84 1975290
 1975284      84 1975290 1975287      83 1975296 1975293      84 1975299 1975293
      84 1975299 1975296      83 1975305 1975302      84 1975308 1975302      84
 1975308 1975305      83 1975314 1975311      84 1975317 1975311      84 1975317
 1975314      83 1975323 1975320      84 1975326 1975320      84 1975326 1975323
      83 1975332 1975329      84 1975335 1975329      84 1975335 1975332      83
 1975341 1975338      84 1975344 1975338      84 1975344 1975341      83 1975350
 1975347      84 1975353 1975347      84 1975353 1975350      83 1975359 1975356
      84 1975362 1975356      84 1975362 1975359      83 1975368 1975365      84
 1975371 1975365      84 1975371 1975368      83 1975377 1975374      84 1975380
 1975374      84 1975380 1975377      83 1975386 1975383      84 1975389 1975383
      84 1975389 1975386      83 1975395 1975392      84 1975398 1975392      84
 1975398 1975395      83 1975404 1975401      84 1975407 1975401      84 1975407
 1975404      83 1975413 1975410      84 1975416 1975410      84 1975416 1975413
      83 1975422 1975419      84 1975425 1975419      84 1975425 1975422      83
 1975431 1975428      84 1975434 1975428      84 1975434 1975431      83 1975440
 1975437      84 1975443 1975437      84 1975443 1975440      83 1975449 1975446
      84 1975452 1975446      84 1975452 1975449      83 1975458 1975455      84
 1975461 1975455      84 1975461 1975458      83 1975467 1975464      84 1975470
 1975464      84 1975470 1975467      83 1975476 1975473      84 1975479 1975473
      84 1975479 1975476      83 1975485 1975482      84 1975488 1975482      84
 1975488 1975485      83 1975494 1975491      84 1975497 1975491      84 1975497
 1975494      83 1975503 1975500      84 1975506 1975500      84 1975506 1975503
      83 1975512 1975509      84 1975515 1975509      84 1975515 1975512      83
 1975521 1975518      84 1975524 1975518      84 1975524 1975521      83 1975530
 1975527      84 1975533 1975527      84 1975533 1975530      83 1975539 1975536
      84 1975542 1975536      84 1975542 1975539      83 1975548 1975545      84
 1975551 1975545      84 1975551 1975548      83 1975557 1975554      84 1975560
 1975554      84 1975560 1975557      83 1975566 1975563      84 1975569 1975563
      84 1975569 1975566      83 1975575 1975572      84 1975578 1975572      84
 1975578 1975575      83 1975584 1975581      84 1975587 1975581      84 1975587
 1975584      83 1975593 1975590      84 1975596 1975590      84 1975596 1975593
      83 1975602 1975599      84 1975605 1975599      84 1975605 1975602      83
 1975611 1975608      84 1975614 1975608      84 1975614 1975611      83 1975620
 1975617      84 1975623 1975617      84 1975623 1975620      83 1975629 1975626
      84 1975632 1975626      84 1975632 1975629      83 1975638 1975635      84
 1975641 1975635      84 1975641 1975638      83 1975647 1975644      84 1975650
 1975644      84 1975650 1975647      83 1975656 1975653      84 1975659 1975653
      84 1975659 1975656      83 1975665 1975662      84 1975668 1975662      84
 1975668 1975665      83 1975674 1975671      84 1975677 1975671      84 1975677
 1975674      83 1975683 1975680      84 1975686 1975680      84 1975686 1975683
      83 1975692 1975689      84 1975695 1975689      84 1975695 1975692      83
 1975701 1975698      84 1975704 1975698      84 1975704 1975701      83 1975710
 1975707      84 1975713 1975707      84 1975713 1975710      83 1975719 1975716
      84 1975722 1975716      84 1975722 1975719      83 1975728 1975725      84
 1975731 1975725      84 1975731 1975728      83 1975737 1975734      84 1975740
 1975734      84 1975740 1975737      83 1975746 1975743      84 1975749 1975743
      84 1975749 1975746      83 1975755 1975752      84 1975758 1975752      84
 1975758 1975755      83 1975764 1975761      84 1975767 1975761      84 1975767
 1975764      83 1975773 1975770      84 1975776 1975770      84 1975776 1975773
      83 1975782 1975779      84 1975785 1975779      84 1975785 1975782      83
 1975791 1975788      84 1975794 1975788      84 1975794 1975791      83 1975800
 1975797      84 1975803 1975797      84 1975803 1975800      83 1975809 1975806
      84 1975812 1975806      84 1975812 1975809      83 1975818 1975815      84
 1975821 1975815      84 1975821 1975818      83 1975827 1975824      84 1975830
 1975824      84 1975830 1975827      83 1975836 1975833      84 1975839 1975833
      84 1975839 1975836      83 1975845 1975842      84 1975848 1975842      84
 1975848 1975845      83 1975854 1975851      84 1975857 1975851      84 1975857
 1975854      83 1975863 1975860      84 1975866 1975860      84 1975866 1975863
      83 1975872 1975869      84 1975875 1975869      84 1975875 1975872      83
 1975881 1975878      84 1975884 1975878      84 1975884 1975881      83 1975890
 1975887      84 1975893 1975887      84 1975893 1975890      83 1975899 1975896
      84 1975902 1975896      84 1975902 1975899      83 1975908 1975905      84
 1975911 1975905      84 1975911 1975908      83 1975917 1975914      84 1975920
 1975914      84 1975920 1975917      83 1975926 1975923      84 1975929 1975923
      84 1975929 1975926      83 1975935 1975932      84 1975938 1975932      84
 1975938 1975935      83 1975944 1975941      84 1975947 1975941      84 1975947
 1975944      83 1975953 1975950      84 1975956 1975950      84 1975956 1975953
      83 1975962 1975959      84 1975965 1975959      84 1975965 1975962      83
 1975971 1975968      84 1975974 1975968      84 1975974 1975971      83 1975980
 1975977      84 1975983 1975977      84 1975983 1975980      83 1975989 1975986
      84 1975992 1975986      84 1975992 1975989      83 1975998 1975995      84
 1976001 1975995      84 1976001 1975998      83 1976007 1976004      84 1976010
 1976004      84 1976010 1976007      83 1976016 1976013      84 1976019 1976013
      84 1976019 1976016      83 1976025 1976022      84 1976028 1976022      84
 1976028 1976025      83 1976034 1976031      84 1976037 1976031      84 1976037
 1976034      83 1976043 1976040      84 1976046 1976040      84 1976046 1976043
      83 1976052 1976049      84 1976055 1976049      84 1976055 1976052      83
 1976061 1976058      84 1976064 1976058      84 1976064 1976061      83 1976070
 1976067      84 1976073 1976067      84 1976073 1976070      83 1976079 1976076
      84 1976082 1976076      84 1976082 1976079      83 1976088 1976085      84
 1976091 1976085      84 1976091 1976088      83 1976097 1976094      84 1976100
 1976094      84 1976100 1976097      83 1976106 1976103      84 1976109 1976103
      84 1976109 1976106      83 1976115 1976112      84 1976118 1976112      84
 1976118 1976115      83 1976124 1976121      84 1976127 1976121      84 1976127
 1976124      83 1976133 1976130      84 1976136 1976130      84 1976136 1976133
      83 1976142 1976139      84 1976145 1976139      84 1976145 1976142      83
 1976151 1976148      84 1976154 1976148      84 1976154 1976151      83 1976160
 1976157      84 1976163 1976157      84 1976163 1976160      83 1976169 1976166
      84 1976172 1976166      84 1976172 1976169      83 1976178 1976175      84
 1976181 1976175      84 1976181 1976178      83 1976187 1976184      84 1976190
 1976184      84 1976190 1976187      83 1976196 1976193      84 1976199 1976193
      84 1976199 1976196      83 1976205 1976202      84 1976208 1976202      84
 1976208 1976205      83 1976214 1976211      84 1976217 1976211      84 1976217
 1976214      83 1976223 1976220      84 1976226 1976220      84 1976226 1976223
      83 1976232 1976229      84 1976235 1976229      84 1976235 1976232      83
 1976241 1976238      84 1976244 1976238      84 1976244 1976241      83 1976250
 1976247      84 1976253 1976247      84 1976253 1976250      83 1976259 1976256
      84 1976262 1976256      84 1976262 1976259      83 1976268 1976265      84
 1976271 1976265      84 1976271 1976268      83 1976277 1976274      84 1976280
 1976274      84 1976280 1976277      83 1976286 1976283      84 1976289 1976283
      84 1976289 1976286      83 1976295 1976292      84 1976298 1976292      84
 1976298 1976295      83 1976304 1976301      84 1976307 1976301      84 1976307
 1976304      83 1976313 1976310      84 1976316 1976310      84 1976316 1976313
      83 1976322 1976319      84 1976325 1976319      84 1976325 1976322      83
 1976331 1976328      84 1976334 1976328      84 1976334 1976331      83 1976340
 1976337      84 1976343 1976337      84 1976343 1976340      83 1976349 1976346
      84 1976352 1976346      84 1976352 1976349      83 1976358 1976355      84
 1976361 1976355      84 1976361 1976358      83 1976367 1976364      84 1976370
 1976364      84 1976370 1976367      83 1976376 1976373      84 1976379 1976373
      84 1976379 1976376      83 1976385 1976382      84 1976388 1976382      84
 1976388 1976385      83 1976394 1976391      84 1976397 1976391      84 1976397
 1976394      83 1976403 1976400      84 1976406 1976400      84 1976406 1976403
      83 1976412 1976409      84 1976415 1976409      84 1976415 1976412      83
 1976421 1976418      84 1976424 1976418      84 1976424 1976421      83 1976430
 1976427      84 1976433 1976427      84 1976433 1976430      83 1976439 1976436
      84 1976442 1976436      84 1976442 1976439      83 1976448 1976445      84
 1976451 1976445      84 1976451 1976448      83 1976457 1976454      84 1976460
 1976454      84 1976460 1976457      83 1976466 1976463      84 1976469 1976463
      84 1976469 1976466      83 1976475 1976472      84 1976478 1976472      84
 1976478 1976475      83 1976484 1976481      84 1976487 1976481      84 1976487
 1976484      83 1976493 1976490      84 1976496 1976490      84 1976496 1976493
      83 1976502 1976499      84 1976505 1976499      84 1976505 1976502      83
 1976511 1976508      84 1976514 1976508      84 1976514 1976511      83 1976520
 1976517      84 1976523 1976517      84 1976523 1976520      83 1976529 1976526
      84 1976532 1976526      84 1976532 1976529      83 1976538 1976535      84
 1976541 1976535      84 1976541 1976538      83 1976547 1976544      84 1976550
 1976544      84 1976550 1976547      83 1976556 1976553      84 1976559 1976553
      84 1976559 1976556      83 1976565 1976562      84 1976568 1976562      84
 1976568 1976565      83 1976574 1976571      84 1976577 1976571      84 1976577
 1976574      83 1976583 1976580      84 1976586 1976580      84 1976586 1976583
      83 1976592 1976589      84 1976595 1976589      84 1976595 1976592      83
 1976601 1976598      84 1976604 1976598      84 1976604 1976601      83 1976610
 1976607      84 1976613 1976607      84 1976613 1976610      83 1976619 1976616
      84 1976622 1976616      84 1976622 1976619      83 1976628 1976625      84
 1976631 1976625      84 1976631 1976628      83 1976637 1976634      84 1976640
 1976634      84 1976640 1976637      83 1976646 1976643      84 1976649 1976643
      84 1976649 1976646      83 1976655 1976652      84 1976658 1976652      84
 1976658 1976655      83 1976664 1976661      84 1976667 1976661      84 1976667
 1976664      83 1976673 1976670      84 1976676 1976670      84 1976676 1976673
      83 1976682 1976679      84 1976685 1976679      84 1976685 1976682      83
 1976691 1976688      84 1976694 1976688      84 1976694 1976691      83 1976700
 1976697      84 1976703 1976697      84 1976703 1976700      83 1976709 1976706
      84 1976712 1976706      84 1976712 1976709      83 1976718 1976715      84
 1976721 1976715      84 1976721 1976718      83 1976727 1976724      84 1976730
 1976724      84 1976730 1976727      83 1976736 1976733      84 1976739 1976733
      84 1976739 1976736      83 1976745 1976742      84 1976748 1976742      84
 1976748 1976745      83 1976754 1976751      84 1976757 1976751      84 1976757
 1976754      83 1976763 1976760      84 1976766 1976760      84 1976766 1976763
      83 1976772 1976769      84 1976775 1976769      84 1976775 1976772      83
 1976781 1976778      84 1976784 1976778      84 1976784 1976781      83 1976790
 1976787      84 1976793 1976787      84 1976793 1976790      83 1976799 1976796
      84 1976802 1976796      84 1976802 1976799      83 1976808 1976805      84
 1976811 1976805      84 1976811 1976808      83 1976817 1976814      84 1976820
 1976814      84 1976820 1976817      83 1976826 1976823      84 1976829 1976823
      84 1976829 1976826      83 1976835 1976832      84 1976838 1976832      84
 1976838 1976835      83 1976844 1976841      84 1976847 1976841      84 1976847
 1976844      83 1976853 1976850      84 1976856 1976850      84 1976856 1976853
      83 1976862 1976859      84 1976865 1976859      84 1976865 1976862      83
 1976871 1976868      84 1976874 1976868      84 1976874 1976871      83 1976880
 1976877      84 1976883 1976877      84 1976883 1976880      83 1976889 1976886
      84 1976892 1976886      84 1976892 1976889      83 1976898 1976895      84
 1976901 1976895      84 1976901 1976898      83 1976907 1976904      84 1976910
 1976904      84 1976910 1976907      83 1976916 1976913      84 1976919 1976913
      84 1976919 1976916      83 1976925 1976922      84 1976928 1976922      84
 1976928 1976925      83 1976934 1976931      84 1976937 1976931      84 1976937
 1976934      83 1976943 1976940      84 1976946 1976940      84 1976946 1976943
      83 1976952 1976949      84 1976955 1976949      84 1976955 1976952      83
 1976961 1976958      84 1976964 1976958      84 1976964 1976961      83 1976970
 1976967      84 1976973 1976967      84 1976973 1976970      83 1976979 1976976
      84 1976982 1976976      84 1976982 1976979      83 1976988 1976985      84
 1976991 1976985      84 1976991 1976988      83 1976997 1976994      84 1977000
 1976994      84 1977000 1976997      83 1977006 1977003      84 1977009 1977003
      84 1977009 1977006      83 1977015 1977012      84 1977018 1977012      84
 1977018 1977015      83 1977024 1977021      84 1977027 1977021      84 1977027
 1977024      83 1977033 1977030      84 1977036 1977030      84 1977036 1977033
      83 1977042 1977039      84 1977045 1977039      84 1977045 1977042      83
 1977051 1977048      84 1977054 1977048      84 1977054 1977051      83 1977060
 1977057      84 1977063 1977057      84 1977063 1977060      83 1977069 1977066
      84 1977072 1977066      84 1977072 1977069      83 1977078 1977075      84
 1977081 1977075      84 1977081 1977078      83 1977087 1977084      84 1977090
 1977084      84 1977090 1977087      83 1977096 1977093      84 1977099 1977093
      84 1977099 1977096      83 1977105 1977102      84 1977108 1977102      84
 1977108 1977105      83 1977114 1977111      84 1977117 1977111      84 1977117
 1977114      83 1977123 1977120      84 1977126 1977120      84 1977126 1977123
      83 1977132 1977129      84 1977135 1977129      84 1977135 1977132      83
 1977141 1977138      84 1977144 1977138      84 1977144 1977141      83 1977150
 1977147      84 1977153 1977147      84 1977153 1977150      83 1977159 1977156
      84 1977162 1977156      84 1977162 1977159      83 1977168 1977165      84
 1977171 1977165      84 1977171 1977168      83 1977177 1977174      84 1977180
 1977174      84 1977180 1977177      83 1977186 1977183      84 1977189 1977183
      84 1977189 1977186      83 1977195 1977192      84 1977198 1977192      84
 1977198 1977195      83 1977204 1977201      84 1977207 1977201      84 1977207
 1977204      83 1977213 1977210      84 1977216 1977210      84 1977216 1977213
      83 1977222 1977219      84 1977225 1977219      84 1977225 1977222      83
 1977231 1977228      84 1977234 1977228      84 1977234 1977231      83 1977240
 1977237      84 1977243 1977237      84 1977243 1977240      83 1977249 1977246
      84 1977252 1977246      84 1977252 1977249      83 1977258 1977255      84
 1977261 1977255      84 1977261 1977258      83 1977267 1977264      84 1977270
 1977264      84 1977270 1977267      83 1977276 1977273      84 1977279 1977273
      84 1977279 1977276      83 1977285 1977282      84 1977288 1977282      84
 1977288 1977285      83 1977294 1977291      84 1977297 1977291      84 1977297
 1977294      83 1977303 1977300      84 1977306 1977300      84 1977306 1977303
      83 1977312 1977309      84 1977315 1977309      84 1977315 1977312      83
 1977321 1977318      84 1977324 1977318      84 1977324 1977321      83 1977330
 1977327      84 1977333 1977327      84 1977333 1977330      83 1977339 1977336
      84 1977342 1977336      84 1977342 1977339      83 1977348 1977345      84
 1977351 1977345      84 1977351 1977348      83 1977357 1977354      84 1977360
 1977354      84 1977360 1977357      83 1977366 1977363      84 1977369 1977363
      84 1977369 1977366      83 1977375 1977372      84 1977378 1977372      84
 1977378 1977375      83 1977384 1977381      84 1977387 1977381      84 1977387
 1977384      83 1977393 1977390      84 1977396 1977390      84 1977396 1977393
      83 1977402 1977399      84 1977405 1977399      84 1977405 1977402      83
 1977411 1977408      84 1977414 1977408      84 1977414 1977411      83 1977420
 1977417      84 1977423 1977417      84 1977423 1977420      83 1977429 1977426
      84 1977432 1977426      84 1977432 1977429      83 1977438 1977435      84
 1977441 1977435      84 1977441 1977438      83 1977447 1977444      84 1977450
 1977444      84 1977450 1977447      83 1977456 1977453      84 1977459 1977453
      84 1977459 1977456      83 1977465 1977462      84 1977468 1977462      84
 1977468 1977465      83 1977474 1977471      84 1977477 1977471      84 1977477
 1977474      83 1977483 1977480      84 1977486 1977480      84 1977486 1977483
      83 1977492 1977489      84 1977495 1977489      84 1977495 1977492      83
 1977501 1977498      84 1977504 1977498      84 1977504 1977501      83 1977510
 1977507      84 1977513 1977507      84 1977513 1977510      83 1977519 1977516
      84 1977522 1977516      84 1977522 1977519      83 1977528 1977525      84
 1977531 1977525      84 1977531 1977528      83 1977537 1977534      84 1977540
 1977534      84 1977540 1977537      83 1977546 1977543      84 1977549 1977543
      84 1977549 1977546      83 1977555 1977552      84 1977558 1977552      84
 1977558 1977555      83 1977564 1977561      84 1977567 1977561      84 1977567
 1977564      83 1977573 1977570      84 1977576 1977570      84 1977576 1977573
      83 1977582 1977579      84 1977585 1977579      84 1977585 1977582      83
 1977591 1977588      84 1977594 1977588      84 1977594 1977591      83 1977600
 1977597      84 1977603 1977597      84 1977603 1977600      83 1977609 1977606
      84 1977612 1977606      84 1977612 1977609      83 1977618 1977615      84
 1977621 1977615      84 1977621 1977618      83 1977627 1977624      84 1977630
 1977624      84 1977630 1977627      83 1977636 1977633      84 1977639 1977633
      84 1977639 1977636      83 1977645 1977642      84 1977648 1977642      84
 1977648 1977645      83 1977654 1977651      84 1977657 1977651      84 1977657
 1977654      83 1977663 1977660      84 1977666 1977660      84 1977666 1977663
      83 1977672 1977669      84 1977675 1977669      84 1977675 1977672      83
 1977681 1977678      84 1977684 1977678      84 1977684 1977681      83 1977690
 1977687      84 1977693 1977687      84 1977693 1977690      83 1977699 1977696
      84 1977702 1977696      84 1977702 1977699      83 1977708 1977705      84
 1977711 1977705      84 1977711 1977708      83 1977717 1977714      84 1977720
 1977714      84 1977720 1977717      83 1977726 1977723      84 1977729 1977723
      84 1977729 1977726      83 1977735 1977732      84 1977738 1977732      84
 1977738 1977735      83 1977744 1977741      84 1977747 1977741      84 1977747
 1977744      83 1977753 1977750      84 1977756 1977750      84 1977756 1977753
      83 1977762 1977759      84 1977765 1977759      84 1977765 1977762      83
 1977771 1977768      84 1977774 1977768      84 1977774 1977771      83 1977780
 1977777      84 1977783 1977777      84 1977783 1977780      83 1977789 1977786
      84 1977792 1977786      84 1977792 1977789      83 1977798 1977795      84
 1977801 1977795      84 1977801 1977798      83 1977807 1977804      84 1977810
 1977804      84 1977810 1977807      83 1977816 1977813      84 1977819 1977813
      84 1977819 1977816      83 1977825 1977822      84 1977828 1977822      84
 1977828 1977825      83 1977834 1977831      84 1977837 1977831      84 1977837
 1977834      83 1977843 1977840      84 1977846 1977840      84 1977846 1977843
      83 1977852 1977849      84 1977855 1977849      84 1977855 1977852      83
 1977861 1977858      84 1977864 1977858      84 1977864 1977861      83 1977870
 1977867      84 1977873 1977867      84 1977873 1977870      83 1977879 1977876
      84 1977882 1977876      84 1977882 1977879      83 1977888 1977885      84
 1977891 1977885      84 1977891 1977888      83 1977897 1977894      84 1977900
 1977894      84 1977900 1977897      83 1977906 1977903      84 1977909 1977903
      84 1977909 1977906      83 1977915 1977912      84 1977918 1977912      84
 1977918 1977915      83 1977924 1977921      84 1977927 1977921      84 1977927
 1977924      83 1977933 1977930      84 1977936 1977930      84 1977936 1977933
      83 1977942 1977939      84 1977945 1977939      84 1977945 1977942      83
 1977951 1977948      84 1977954 1977948      84 1977954 1977951      83 1977960
 1977957      84 1977963 1977957      84 1977963 1977960      83 1977969 1977966
      84 1977972 1977966      84 1977972 1977969      83 1977978 1977975      84
 1977981 1977975      84 1977981 1977978      83 1977987 1977984      84 1977990
 1977984      84 1977990 1977987      83 1977996 1977993      84 1977999 1977993
      84 1977999 1977996      83 1978005 1978002      84 1978008 1978002      84
 1978008 1978005      83 1978014 1978011      84 1978017 1978011      84 1978017
 1978014      83 1978023 1978020      84 1978026 1978020      84 1978026 1978023
      83 1978032 1978029      84 1978035 1978029      84 1978035 1978032      83
 1978041 1978038      84 1978044 1978038      84 1978044 1978041      83 1978050
 1978047      84 1978053 1978047      84 1978053 1978050      83 1978059 1978056
      84 1978062 1978056      84 1978062 1978059      83 1978068 1978065      84
 1978071 1978065      84 1978071 1978068      83 1978077 1978074      84 1978080
 1978074      84 1978080 1978077      83 1978086 1978083      84 1978089 1978083
      84 1978089 1978086      83 1978095 1978092      84 1978098 1978092      84
 1978098 1978095      83 1978104 1978101      84 1978107 1978101      84 1978107
 1978104      83 1978113 1978110      84 1978116 1978110      84 1978116 1978113
      83 1978122 1978119      84 1978125 1978119      84 1978125 1978122      83
 1978131 1978128      84 1978134 1978128      84 1978134 1978131      83 1978140
 1978137      84 1978143 1978137      84 1978143 1978140      83 1978149 1978146
      84 1978152 1978146      84 1978152 1978149      83 1978158 1978155      84
 1978161 1978155      84 1978161 1978158      83 1978167 1978164      84 1978170
 1978164      84 1978170 1978167      83 1978176 1978173      84 1978179 1978173
      84 1978179 1978176      83 1978185 1978182      84 1978188 1978182      84
 1978188 1978185      83 1978194 1978191      84 1978197 1978191      84 1978197
 1978194      83 1978203 1978200      84 1978206 1978200      84 1978206 1978203
      83 1978212 1978209      84 1978215 1978209      84 1978215 1978212      83
 1978221 1978218      84 1978224 1978218      84 1978224 1978221      83 1978230
 1978227      84 1978233 1978227      84 1978233 1978230      83 1978239 1978236
      84 1978242 1978236      84 1978242 1978239      83 1978248 1978245      84
 1978251 1978245      84 1978251 1978248      83 1978257 1978254      84 1978260
 1978254      84 1978260 1978257      83 1978266 1978263      84 1978269 1978263
      84 1978269 1978266      83 1978275 1978272      84 1978278 1978272      84
 1978278 1978275      83 1978284 1978281      84 1978287 1978281      84 1978287
 1978284      83 1978293 1978290      84 1978296 1978290      84 1978296 1978293
      83 1978302 1978299      84 1978305 1978299      84 1978305 1978302      83
 1978311 1978308      84 1978314 1978308      84 1978314 1978311      83 1978320
 1978317      84 1978323 1978317      84 1978323 1978320      83 1978329 1978326
      84 1978332 1978326      84 1978332 1978329      83 1978338 1978335      84
 1978341 1978335      84 1978341 1978338      83 1978347 1978344      84 1978350
 1978344      84 1978350 1978347      83 1978356 1978353      84 1978359 1978353
      84 1978359 1978356      83 1978365 1978362      84 1978368 1978362      84
 1978368 1978365      83 1978374 1978371      84 1978377 1978371      84 1978377
 1978374      83 1978383 1978380      84 1978386 1978380      84 1978386 1978383
      83 1978392 1978389      84 1978395 1978389      84 1978395 1978392      83
 1978401 1978398      84 1978404 1978398      84 1978404 1978401      83 1978410
 1978407      84 1978413 1978407      84 1978413 1978410      83 1978419 1978416
      84 1978422 1978416      84 1978422 1978419      83 1978428 1978425      84
 1978431 1978425      84 1978431 1978428      83 1978437 1978434      84 1978440
 1978434      84 1978440 1978437      83 1978446 1978443      84 1978449 1978443
      84 1978449 1978446      83 1978455 1978452      84 1978458 1978452      84
 1978458 1978455      83 1978464 1978461      84 1978467 1978461      84 1978467
 1978464      83 1978473 1978470      84 1978476 1978470      84 1978476 1978473
      83 1978482 1978479      84 1978485 1978479      84 1978485 1978482      83
 1978491 1978488      84 1978494 1978488      84 1978494 1978491      83 1978500
 1978497      84 1978503 1978497      84 1978503 1978500      83 1978509 1978506
      84 1978512 1978506      84 1978512 1978509      83 1978518 1978515      84
 1978521 1978515      84 1978521 1978518      83 1978527 1978524      84 1978530
 1978524      84 1978530 1978527      83 1978536 1978533      84 1978539 1978533
      84 1978539 1978536      83 1978545 1978542      84 1978548 1978542      84
 1978548 1978545      83 1978554 1978551      84 1978557 1978551      84 1978557
 1978554      83 1978563 1978560      84 1978566 1978560      84 1978566 1978563
      83 1978572 1978569      84 1978575 1978569      84 1978575 1978572      83
 1978581 1978578      84 1978584 1978578      84 1978584 1978581      83 1978590
 1978587      84 1978593 1978587      84 1978593 1978590      83 1978599 1978596
      84 1978602 1978596      84 1978602 1978599      83 1978608 1978605      84
 1978611 1978605      84 1978611 1978608      83 1978617 1978614      84 1978620
 1978614      84 1978620 1978617      83 1978626 1978623      84 1978629 1978623
      84 1978629 1978626      83 1978635 1978632      84 1978638 1978632      84
 1978638 1978635      83 1978644 1978641      84 1978647 1978641      84 1978647
 1978644      83 1978653 1978650      84 1978656 1978650      84 1978656 1978653
      83 1978662 1978659      84 1978665 1978659      84 1978665 1978662      83
 1978671 1978668      84 1978674 1978668      84 1978674 1978671      83 1978680
 1978677      84 1978683 1978677      84 1978683 1978680      83 1978689 1978686
      84 1978692 1978686      84 1978692 1978689      83 1978698 1978695      84
 1978701 1978695      84 1978701 1978698      83 1978707 1978704      84 1978710
 1978704      84 1978710 1978707      83 1978716 1978713      84 1978719 1978713
      84 1978719 1978716      83 1978725 1978722      84 1978728 1978722      84
 1978728 1978725      83 1978734 1978731      84 1978737 1978731      84 1978737
 1978734      83 1978743 1978740      84 1978746 1978740      84 1978746 1978743
      83 1978752 1978749      84 1978755 1978749      84 1978755 1978752      83
 1978761 1978758      84 1978764 1978758      84 1978764 1978761      83 1978770
 1978767      84 1978773 1978767      84 1978773 1978770      83 1978779 1978776
      84 1978782 1978776      84 1978782 1978779      83 1978788 1978785      84
 1978791 1978785      84 1978791 1978788      83 1978797 1978794      84 1978800
 1978794      84 1978800 1978797      83 1978806 1978803      84 1978809 1978803
      84 1978809 1978806      83 1978815 1978812      84 1978818 1978812      84
 1978818 1978815      83 1978824 1978821      84 1978827 1978821      84 1978827
 1978824      83 1978833 1978830      84 1978836 1978830      84 1978836 1978833
      83 1978842 1978839      84 1978845 1978839      84 1978845 1978842      83
 1978851 1978848      84 1978854 1978848      84 1978854 1978851      83 1978860
 1978857      84 1978863 1978857      84 1978863 1978860      83 1978869 1978866
      84 1978872 1978866      84 1978872 1978869      83 1978878 1978875      84
 1978881 1978875      84 1978881 1978878      83 1978887 1978884      84 1978890
 1978884      84 1978890 1978887      83 1978896 1978893      84 1978899 1978893
      84 1978899 1978896      83 1978905 1978902      84 1978908 1978902      84
 1978908 1978905      83 1978914 1978911      84 1978917 1978911      84 1978917
 1978914      83 1978923 1978920      84 1978926 1978920      84 1978926 1978923
      83 1978932 1978929      84 1978935 1978929      84 1978935 1978932      83
 1978941 1978938      84 1978944 1978938      84 1978944 1978941      83 1978950
 1978947      84 1978953 1978947      84 1978953 1978950      83 1978959 1978956
      84 1978962 1978956      84 1978962 1978959      83 1978968 1978965      84
 1978971 1978965      84 1978971 1978968      83 1978977 1978974      84 1978980
 1978974      84 1978980 1978977      83 1978986 1978983      84 1978989 1978983
      84 1978989 1978986      83 1978995 1978992      84 1978998 1978992      84
 1978998 1978995      83 1979004 1979001      84 1979007 1979001      84 1979007
 1979004      83 1979013 1979010      84 1979016 1979010      84 1979016 1979013
      83 1979022 1979019      84 1979025 1979019      84 1979025 1979022      83
 1979031 1979028      84 1979034 1979028      84 1979034 1979031      83 1979040
 1979037      84 1979043 1979037      84 1979043 1979040      83 1979049 1979046
      84 1979052 1979046      84 1979052 1979049      83 1979058 1979055      84
 1979061 1979055      84 1979061 1979058      83 1979067 1979064      84 1979070
 1979064      84 1979070 1979067      83 1979076 1979073      84 1979079 1979073
      84 1979079 1979076      83 1979085 1979082      84 1979088 1979082      84
 1979088 1979085      83 1979094 1979091      84 1979097 1979091      84 1979097
 1979094      83 1979103 1979100      84 1979106 1979100      84 1979106 1979103
      83 1979112 1979109      84 1979115 1979109      84 1979115 1979112      83
 1979121 1979118      84 1979124 1979118      84 1979124 1979121      83 1979130
 1979127      84 1979133 1979127      84 1979133 1979130      83 1979139 1979136
      84 1979142 1979136      84 1979142 1979139      83 1979148 1979145      84
 1979151 1979145      84 1979151 1979148      83 1979157 1979154      84 1979160
 1979154      84 1979160 1979157      83 1979166 1979163      84 1979169 1979163
      84 1979169 1979166      83 1979175 1979172      84 1979178 1979172      84
 1979178 1979175      83 1979184 1979181      84 1979187 1979181      84 1979187
 1979184      83 1979193 1979190      84 1979196 1979190      84 1979196 1979193
      83 1979202 1979199      84 1979205 1979199      84 1979205 1979202      83
 1979211 1979208      84 1979214 1979208      84 1979214 1979211      83 1979220
 1979217      84 1979223 1979217      84 1979223 1979220      83 1979229 1979226
      84 1979232 1979226      84 1979232 1979229      83 1979238 1979235      84
 1979241 1979235      84 1979241 1979238      83 1979247 1979244      84 1979250
 1979244      84 1979250 1979247      83 1979256 1979253      84 1979259 1979253
      84 1979259 1979256      83 1979265 1979262      84 1979268 1979262      84
 1979268 1979265      83 1979274 1979271      84 1979277 1979271      84 1979277
 1979274      83 1979283 1979280      84 1979286 1979280      84 1979286 1979283
      83 1979292 1979289      84 1979295 1979289      84 1979295 1979292      83
 1979301 1979298      84 1979304 1979298      84 1979304 1979301      83 1979310
 1979307      84 1979313 1979307      84 1979313 1979310      83 1979319 1979316
      84 1979322 1979316      84 1979322 1979319      83 1979328 1979325      84
 1979331 1979325      84 1979331 1979328      83 1979337 1979334      84 1979340
 1979334      84 1979340 1979337      83 1979346 1979343      84 1979349 1979343
      84 1979349 1979346      83 1979355 1979352      84 1979358 1979352      84
 1979358 1979355      83 1979364 1979361      84 1979367 1979361      84 1979367
 1979364      83 1979373 1979370      84 1979376 1979370      84 1979376 1979373
      83 1979382 1979379      84 1979385 1979379      84 1979385 1979382      83
 1979391 1979388      84 1979394 1979388      84 1979394 1979391      83 1979400
 1979397      84 1979403 1979397      84 1979403 1979400      83 1979409 1979406
      84 1979412 1979406      84 1979412 1979409      83 1979418 1979415      84
 1979421 1979415      84 1979421 1979418      83 1979427 1979424      84 1979430
 1979424      84 1979430 1979427      83 1979436 1979433      84 1979439 1979433
      84 1979439 1979436      83 1979445 1979442      84 1979448 1979442      84
 1979448 1979445      83 1979454 1979451      84 1979457 1979451      84 1979457
 1979454      83 1979463 1979460      84 1979466 1979460      84 1979466 1979463
      83 1979472 1979469      84 1979475 1979469      84 1979475 1979472      83
 1979481 1979478      84 1979484 1979478      84 1979484 1979481      83 1979490
 1979487      84 1979493 1979487      84 1979493 1979490      83 1979499 1979496
      84 1979502 1979496      84 1979502 1979499      83 1979508 1979505      84
 1979511 1979505      84 1979511 1979508      83 1979517 1979514      84 1979520
 1979514      84 1979520 1979517      83 1979526 1979523      84 1979529 1979523
      84 1979529 1979526      83 1979535 1979532      84 1979538 1979532      84
 1979538 1979535      83 1979544 1979541      84 1979547 1979541      84 1979547
 1979544      83 1979553 1979550      84 1979556 1979550      84 1979556 1979553
      83 1979562 1979559      84 1979565 1979559      84 1979565 1979562      83
 1979571 1979568      84 1979574 1979568      84 1979574 1979571      83 1979580
 1979577      84 1979583 1979577      84 1979583 1979580      83 1979589 1979586
      84 1979592 1979586      84 1979592 1979589      83 1979598 1979595      84
 1979601 1979595      84 1979601 1979598      83 1979607 1979604      84 1979610
 1979604      84 1979610 1979607      83 1979616 1979613      84 1979619 1979613
      84 1979619 1979616      83 1979625 1979622      84 1979628 1979622      84
 1979628 1979625      83 1979634 1979631      84 1979637 1979631      84 1979637
 1979634      83 1979643 1979640      84 1979646 1979640      84 1979646 1979643
      83 1979652 1979649      84 1979655 1979649      84 1979655 1979652      83
 1979661 1979658      84 1979664 1979658      84 1979664 1979661      83 1979670
 1979667      84 1979673 1979667      84 1979673 1979670      83 1979679 1979676
      84 1979682 1979676      84 1979682 1979679      83 1979688 1979685      84
 1979691 1979685      84 1979691 1979688      83 1979697 1979694      84 1979700
 1979694      84 1979700 1979697      83 1979706 1979703      84 1979709 1979703
      84 1979709 1979706      83 1979715 1979712      84 1979718 1979712      84
 1979718 1979715      83 1979724 1979721      84 1979727 1979721      84 1979727
 1979724      83 1979733 1979730      84 1979736 1979730      84 1979736 1979733
      83 1979742 1979739      84 1979745 1979739      84 1979745 1979742      83
 1979751 1979748      84 1979754 1979748      84 1979754 1979751      83 1979760
 1979757      84 1979763 1979757      84 1979763 1979760      83 1979769 1979766
      84 1979772 1979766      84 1979772 1979769      83 1979778 1979775      84
 1979781 1979775      84 1979781 1979778      83 1979787 1979784      84 1979790
 1979784      84 1979790 1979787      83 1979796 1979793      84 1979799 1979793
      84 1979799 1979796      83 1979805 1979802      84 1979808 1979802      84
 1979808 1979805      83 1979814 1979811      84 1979817 1979811      84 1979817
 1979814      83 1979823 1979820      84 1979826 1979820      84 1979826 1979823
      83 1979832 1979829      84 1979835 1979829      84 1979835 1979832      83
 1979841 1979838      84 1979844 1979838      84 1979844 1979841      83 1979850
 1979847      84 1979853 1979847      84 1979853 1979850      83 1979859 1979856
      84 1979862 1979856      84 1979862 1979859      83 1979868 1979865      84
 1979871 1979865      84 1979871 1979868      83 1979877 1979874      84 1979880
 1979874      84 1979880 1979877      83 1979886 1979883      84 1979889 1979883
      84 1979889 1979886      83 1979895 1979892      84 1979898 1979892      84
 1979898 1979895      83 1979904 1979901      84 1979907 1979901      84 1979907
 1979904      83 1979913 1979910      84 1979916 1979910      84 1979916 1979913
      83 1979922 1979919      84 1979925 1979919      84 1979925 1979922      83
 1979931 1979928      84 1979934 1979928      84 1979934 1979931      83 1979940
 1979937      84 1979943 1979937      84 1979943 1979940      83 1979949 1979946
      84 1979952 1979946      84 1979952 1979949      83 1979958 1979955      84
 1979961 1979955      84 1979961 1979958      83 1979967 1979964      84 1979970
 1979964      84 1979970 1979967      83 1979976 1979973      84 1979979 1979973
      84 1979979 1979976      83 1979985 1979982      84 1979988 1979982      84
 1979988 1979985      83 1979994 1979991      84 1979997 1979991      84 1979997
 1979994      83 1980003 1980000      84 1980006 1980000      84 1980006 1980003
      83 1980012 1980009      84 1980015 1980009      84 1980015 1980012      83
 1980021 1980018      84 1980024 1980018      84 1980024 1980021      83 1980030
 1980027      84 1980033 1980027      84 1980033 1980030      83 1980039 1980036
      84 1980042 1980036      84 1980042 1980039      83 1980048 1980045      84
 1980051 1980045      84 1980051 1980048      83 1980057 1980054      84 1980060
 1980054      84 1980060 1980057      83 1980066 1980063      84 1980069 1980063
      84 1980069 1980066      83 1980075 1980072      84 1980078 1980072      84
 1980078 1980075      83 1980084 1980081      84 1980087 1980081      84 1980087
 1980084      83 1980093 1980090      84 1980096 1980090      84 1980096 1980093
      83 1980102 1980099      84 1980105 1980099      84 1980105 1980102      83
 1980111 1980108      84 1980114 1980108      84 1980114 1980111      83 1980120
 1980117      84 1980123 1980117      84 1980123 1980120      83 1980129 1980126
      84 1980132 1980126      84 1980132 1980129      83 1980138 1980135      84
 1980141 1980135      84 1980141 1980138      83 1980147 1980144      84 1980150
 1980144      84 1980150 1980147      83 1980156 1980153      84 1980159 1980153
      84 1980159 1980156      83 1980165 1980162      84 1980168 1980162      84
 1980168 1980165      83 1980174 1980171      84 1980177 1980171      84 1980177
 1980174      83 1980183 1980180      84 1980186 1980180      84 1980186 1980183
      83 1980192 1980189      84 1980195 1980189      84 1980195 1980192      83
 1980201 1980198      84 1980204 1980198      84 1980204 1980201      83 1980210
 1980207      84 1980213 1980207      84 1980213 1980210      83 1980219 1980216
      84 1980222 1980216      84 1980222 1980219      83 1980228 1980225      84
 1980231 1980225      84 1980231 1980228      83 1980237 1980234      84 1980240
 1980234      84 1980240 1980237      83 1980246 1980243      84 1980249 1980243
      84 1980249 1980246      83 1980255 1980252      84 1980258 1980252      84
 1980258 1980255      83 1980264 1980261      84 1980267 1980261      84 1980267
 1980264      83 1980273 1980270      84 1980276 1980270      84 1980276 1980273
      83 1980282 1980279      84 1980285 1980279      84 1980285 1980282      83
 1980291 1980288      84 1980294 1980288      84 1980294 1980291      83 1980300
 1980297      84 1980303 1980297      84 1980303 1980300      83 1980309 1980306
      84 1980312 1980306      84 1980312 1980309      83 1980318 1980315      84
 1980321 1980315      84 1980321 1980318      83 1980327 1980324      84 1980330
 1980324      84 1980330 1980327      83 1980336 1980333      84 1980339 1980333
      84 1980339 1980336      83 1980345 1980342      84 1980348 1980342      84
 1980348 1980345      83 1980354 1980351      84 1980357 1980351      84 1980357
 1980354      83 1980363 1980360      84 1980366 1980360      84 1980366 1980363
      83 1980372 1980369      84 1980375 1980369      84 1980375 1980372      83
 1980381 1980378      84 1980384 1980378      84 1980384 1980381      83 1980390
 1980387      84 1980393 1980387      84 1980393 1980390      83 1980399 1980396
      84 1980402 1980396      84 1980402 1980399      83 1980408 1980405      84
 1980411 1980405      84 1980411 1980408      83 1980417 1980414      84 1980420
 1980414      84 1980420 1980417      83 1980426 1980423      84 1980429 1980423
      84 1980429 1980426      83 1980435 1980432      84 1980438 1980432      84
 1980438 1980435      83 1980444 1980441      84 1980447 1980441      84 1980447
 1980444      83 1980453 1980450      84 1980456 1980450      84 1980456 1980453
      83 1980462 1980459      84 1980465 1980459      84 1980465 1980462      83
 1980471 1980468      84 1980474 1980468      84 1980474 1980471      83 1980480
 1980477      84 1980483 1980477      84 1980483 1980480      83 1980489 1980486
      84 1980492 1980486      84 1980492 1980489      83 1980498 1980495      84
 1980501 1980495      84 1980501 1980498      83 1980507 1980504      84 1980510
 1980504      84 1980510 1980507      83 1980516 1980513      84 1980519 1980513
      84 1980519 1980516      83 1980525 1980522      84 1980528 1980522      84
 1980528 1980525      83 1980534 1980531      84 1980537 1980531      84 1980537
 1980534      83 1980543 1980540      84 1980546 1980540      84 1980546 1980543
      83 1980552 1980549      84 1980555 1980549      84 1980555 1980552      83
 1980561 1980558      84 1980564 1980558      84 1980564 1980561      83 1980570
 1980567      84 1980573 1980567      84 1980573 1980570      83 1980579 1980576
      84 1980582 1980576      84 1980582 1980579      83 1980588 1980585      84
 1980591 1980585      84 1980591 1980588      83 1980597 1980594      84 1980600
 1980594      84 1980600 1980597      83 1980606 1980603      84 1980609 1980603
      84 1980609 1980606      83 1980615 1980612      84 1980618 1980612      84
 1980618 1980615      83 1980624 1980621      84 1980627 1980621      84 1980627
 1980624      83 1980633 1980630      84 1980636 1980630      84 1980636 1980633
      83 1980642 1980639      84 1980645 1980639      84 1980645 1980642      83
 1980651 1980648      84 1980654 1980648      84 1980654 1980651      83 1980660
 1980657      84 1980663 1980657      84 1980663 1980660      83 1980669 1980666
      84 1980672 1980666      84 1980672 1980669      83 1980678 1980675      84
 1980681 1980675      84 1980681 1980678      83 1980687 1980684      84 1980690
 1980684      84 1980690 1980687      83 1980696 1980693      84 1980699 1980693
      84 1980699 1980696      83 1980705 1980702      84 1980708 1980702      84
 1980708 1980705      83 1980714 1980711      84 1980717 1980711      84 1980717
 1980714      83 1980723 1980720      84 1980726 1980720      84 1980726 1980723
      83 1980732 1980729      84 1980735 1980729      84 1980735 1980732      83
 1980741 1980738      84 1980744 1980738      84 1980744 1980741      83 1980750
 1980747      84 1980753 1980747      84 1980753 1980750      83 1980759 1980756
      84 1980762 1980756      84 1980762 1980759      83 1980768 1980765      84
 1980771 1980765      84 1980771 1980768      83 1980777 1980774      84 1980780
 1980774      84 1980780 1980777      83 1980786 1980783      84 1980789 1980783
      84 1980789 1980786      83 1980795 1980792      84 1980798 1980792      84
 1980798 1980795      83 1980804 1980801      84 1980807 1980801      84 1980807
 1980804      83 1980813 1980810      84 1980816 1980810      84 1980816 1980813
      83 1980822 1980819      84 1980825 1980819      84 1980825 1980822      83
 1980831 1980828      84 1980834 1980828      84 1980834 1980831      83 1980840
 1980837      84 1980843 1980837      84 1980843 1980840      83 1980849 1980846
      84 1980852 1980846      84 1980852 1980849      83 1980858 1980855      84
 1980861 1980855      84 1980861 1980858      83 1980867 1980864      84 1980870
 1980864      84 1980870 1980867      83 1980876 1980873      84 1980879 1980873
      84 1980879 1980876      83 1980885 1980882      84 1980888 1980882      84
 1980888 1980885      83 1980894 1980891      84 1980897 1980891      84 1980897
 1980894      83 1980903 1980900      84 1980906 1980900      84 1980906 1980903
      83 1980912 1980909      84 1980915 1980909      84 1980915 1980912      83
 1980921 1980918      84 1980924 1980918      84 1980924 1980921      83 1980930
 1980927      84 1980933 1980927      84 1980933 1980930      83 1980939 1980936
      84 1980942 1980936      84 1980942 1980939      83 1980948 1980945      84
 1980951 1980945      84 1980951 1980948      83 1980957 1980954      84 1980960
 1980954      84 1980960 1980957      83 1980966 1980963      84 1980969 1980963
      84 1980969 1980966      83 1980975 1980972      84 1980978 1980972      84
 1980978 1980975      83 1980984 1980981      84 1980987 1980981      84 1980987
 1980984      83 1980993 1980990      84 1980996 1980990      84 1980996 1980993
      83 1981002 1980999      84 1981005 1980999      84 1981005 1981002      83
 1981011 1981008      84 1981014 1981008      84 1981014 1981011      83 1981020
 1981017      84 1981023 1981017      84 1981023 1981020      83 1981029 1981026
      84 1981032 1981026      84 1981032 1981029      83 1981038 1981035      84
 1981041 1981035      84 1981041 1981038      83 1981047 1981044      84 1981050
 1981044      84 1981050 1981047      83 1981056 1981053      84 1981059 1981053
      84 1981059 1981056      83 1981065 1981062      84 1981068 1981062      84
 1981068 1981065      83 1981074 1981071      84 1981077 1981071      84 1981077
 1981074      83 1981083 1981080      84 1981086 1981080      84 1981086 1981083
      83 1981092 1981089      84 1981095 1981089      84 1981095 1981092      83
 1981101 1981098      84 1981104 1981098      84 1981104 1981101      83 1981110
 1981107      84 1981113 1981107      84 1981113 1981110      83 1981119 1981116
      84 1981122 1981116      84 1981122 1981119      83 1981128 1981125      84
 1981131 1981125      84 1981131 1981128      83 1981137 1981134      84 1981140
 1981134      84 1981140 1981137      83 1981146 1981143      84 1981149 1981143
      84 1981149 1981146      83 1981155 1981152      84 1981158 1981152      84
 1981158 1981155      83 1981164 1981161      84 1981167 1981161      84 1981167
 1981164      83 1981173 1981170      84 1981176 1981170      84 1981176 1981173
      83 1981182 1981179      84 1981185 1981179      84 1981185 1981182      83
 1981191 1981188      84 1981194 1981188      84 1981194 1981191      83 1981200
 1981197      84 1981203 1981197      84 1981203 1981200      83 1981209 1981206
      84 1981212 1981206      84 1981212 1981209      83 1981218 1981215      84
 1981221 1981215      84 1981221 1981218      83 1981227 1981224      84 1981230
 1981224      84 1981230 1981227      83 1981236 1981233      84 1981239 1981233
      84 1981239 1981236      83 1981245 1981242      84 1981248 1981242      84
 1981248 1981245      83 1981254 1981251      84 1981257 1981251      84 1981257
 1981254      83 1981263 1981260      84 1981266 1981260      84 1981266 1981263
      83 1981272 1981269      84 1981275 1981269      84 1981275 1981272      83
 1981281 1981278      84 1981284 1981278      84 1981284 1981281      83 1981290
 1981287      84 1981293 1981287      84 1981293 1981290      83 1981299 1981296
      84 1981302 1981296      84 1981302 1981299      83 1981308 1981305      84
 1981311 1981305      84 1981311 1981308      83 1981317 1981314      84 1981320
 1981314      84 1981320 1981317      83 1981326 1981323      84 1981329 1981323
      84 1981329 1981326      83 1981335 1981332      84 1981338 1981332      84
 1981338 1981335      83 1981344 1981341      84 1981347 1981341      84 1981347
 1981344      83 1981353 1981350      84 1981356 1981350      84 1981356 1981353
      83 1981362 1981359      84 1981365 1981359      84 1981365 1981362      83
 1981371 1981368      84 1981374 1981368      84 1981374 1981371      83 1981380
 1981377      84 1981383 1981377      84 1981383 1981380      83 1981389 1981386
      84 1981392 1981386      84 1981392 1981389      83 1981398 1981395      84
 1981401 1981395      84 1981401 1981398      83 1981407 1981404      84 1981410
 1981404      84 1981410 1981407      83 1981416 1981413      84 1981419 1981413
      84 1981419 1981416      83 1981425 1981422      84 1981428 1981422      84
 1981428 1981425      83 1981434 1981431      84 1981437 1981431      84 1981437
 1981434      83 1981443 1981440      84 1981446 1981440      84 1981446 1981443
      83 1981452 1981449      84 1981455 1981449      84 1981455 1981452      83
 1981461 1981458      84 1981464 1981458      84 1981464 1981461      83 1981470
 1981467      84 1981473 1981467      84 1981473 1981470      83 1981479 1981476
      84 1981482 1981476      84 1981482 1981479      83 1981488 1981485      84
 1981491 1981485      84 1981491 1981488      83 1981497 1981494      84 1981500
 1981494      84 1981500 1981497      83 1981506 1981503      84 1981509 1981503
      84 1981509 1981506      83 1981515 1981512      84 1981518 1981512      84
 1981518 1981515      83 1981524 1981521      84 1981527 1981521      84 1981527
 1981524      83 1981533 1981530      84 1981536 1981530      84 1981536 1981533
      83 1981542 1981539      84 1981545 1981539      84 1981545 1981542      83
 1981551 1981548      84 1981554 1981548      84 1981554 1981551      83 1981560
 1981557      84 1981563 1981557      84 1981563 1981560      83 1981569 1981566
      84 1981572 1981566      84 1981572 1981569      83 1981578 1981575      84
 1981581 1981575      84 1981581 1981578      83 1981587 1981584      84 1981590
 1981584      84 1981590 1981587      83 1981596 1981593      84 1981599 1981593
      84 1981599 1981596      83 1981605 1981602      84 1981608 1981602      84
 1981608 1981605      83 1981614 1981611      84 1981617 1981611      84 1981617
 1981614      83 1981623 1981620      84 1981626 1981620      84 1981626 1981623
      83 1981632 1981629      84 1981635 1981629      84 1981635 1981632      83
 1981641 1981638      84 1981644 1981638      84 1981644 1981641      83 1981650
 1981647      84 1981653 1981647      84 1981653 1981650      83 1981659 1981656
      84 1981662 1981656      84 1981662 1981659      83 1981668 1981665      84
 1981671 1981665      84 1981671 1981668      83 1981677 1981674      84 1981680
 1981674      84 1981680 1981677      83 1981686 1981683      84 1981689 1981683
      84 1981689 1981686      83 1981695 1981692      84 1981698 1981692      84
 1981698 1981695      83 1981704 1981701      84 1981707 1981701      84 1981707
 1981704      83 1981713 1981710      84 1981716 1981710      84 1981716 1981713
      83 1981722 1981719      84 1981725 1981719      84 1981725 1981722      83
 1981731 1981728      84 1981734 1981728      84 1981734 1981731      83 1981740
 1981737      84 1981743 1981737      84 1981743 1981740      83 1981749 1981746
      84 1981752 1981746      84 1981752 1981749      83 1981758 1981755      84
 1981761 1981755      84 1981761 1981758      83 1981767 1981764      84 1981770
 1981764      84 1981770 1981767      83 1981776 1981773      84 1981779 1981773
      84 1981779 1981776      83 1981785 1981782      84 1981788 1981782      84
 1981788 1981785      83 1981794 1981791      84 1981797 1981791      84 1981797
 1981794      83 1981803 1981800      84 1981806 1981800      84 1981806 1981803
      83 1981812 1981809      84 1981815 1981809      84 1981815 1981812      83
 1981821 1981818      84 1981824 1981818      84 1981824 1981821      83 1981830
 1981827      84 1981833 1981827      84 1981833 1981830      83 1981839 1981836
      84 1981842 1981836      84 1981842 1981839      83 1981848 1981845      84
 1981851 1981845      84 1981851 1981848      83 1981857 1981854      84 1981860
 1981854      84 1981860 1981857      83 1981866 1981863      84 1981869 1981863
      84 1981869 1981866      83 1981875 1981872      84 1981878 1981872      84
 1981878 1981875      83 1981884 1981881      84 1981887 1981881      84 1981887
 1981884      83 1981893 1981890      84 1981896 1981890      84 1981896 1981893
      83 1981902 1981899      84 1981905 1981899      84 1981905 1981902      83
 1981911 1981908      84 1981914 1981908      84 1981914 1981911      83 1981920
 1981917      84 1981923 1981917      84 1981923 1981920      83 1981929 1981926
      84 1981932 1981926      84 1981932 1981929      83 1981938 1981935      84
 1981941 1981935      84 1981941 1981938      83 1981947 1981944      84 1981950
 1981944      84 1981950 1981947      83 1981956 1981953      84 1981959 1981953
      84 1981959 1981956      83 1981965 1981962      84 1981968 1981962      84
 1981968 1981965      83 1981974 1981971      84 1981977 1981971      84 1981977
 1981974      83 1981983 1981980      84 1981986 1981980      84 1981986 1981983
      83 1981992 1981989      84 1981995 1981989      84 1981995 1981992      83
 1982001 1981998      84 1982004 1981998      84 1982004 1982001      83 1982010
 1982007      84 1982013 1982007      84 1982013 1982010      83 1982019 1982016
      84 1982022 1982016      84 1982022 1982019      83 1982028 1982025      84
 1982031 1982025      84 1982031 1982028      83 1982037 1982034      84 1982040
 1982034      84 1982040 1982037      83 1982046 1982043      84 1982049 1982043
      84 1982049 1982046      83 1982055 1982052      84 1982058 1982052      84
 1982058 1982055      83 1982064 1982061      84 1982067 1982061      84 1982067
 1982064      83 1982073 1982070      84 1982076 1982070      84 1982076 1982073
      83 1982082 1982079      84 1982085 1982079      84 1982085 1982082      83
 1982091 1982088      84 1982094 1982088      84 1982094 1982091      83 1982100
 1982097      84 1982103 1982097      84 1982103 1982100      83 1982109 1982106
      84 1982112 1982106      84 1982112 1982109      83 1982118 1982115      84
 1982121 1982115      84 1982121 1982118      83 1982127 1982124      84 1982130
 1982124      84 1982130 1982127      83 1982136 1982133      84 1982139 1982133
      84 1982139 1982136      83 1982145 1982142      84 1982148 1982142      84
 1982148 1982145      83 1982154 1982151      84 1982157 1982151      84 1982157
 1982154      83 1982163 1982160      84 1982166 1982160      84 1982166 1982163
      83 1982172 1982169      84 1982175 1982169      84 1982175 1982172      83
 1982181 1982178      84 1982184 1982178      84 1982184 1982181      83 1982190
 1982187      84 1982193 1982187      84 1982193 1982190      83 1982199 1982196
      84 1982202 1982196      84 1982202 1982199      83 1982208 1982205      84
 1982211 1982205      84 1982211 1982208      83 1982217 1982214      84 1982220
 1982214      84 1982220 1982217      83 1982226 1982223      84 1982229 1982223
      84 1982229 1982226      83 1982235 1982232      84 1982238 1982232      84
 1982238 1982235      83 1982244 1982241      84 1982247 1982241      84 1982247
 1982244      83 1982253 1982250      84 1982256 1982250      84 1982256 1982253
      83 1982262 1982259      84 1982265 1982259      84 1982265 1982262      83
 1982271 1982268      84 1982274 1982268      84 1982274 1982271      83 1982280
 1982277      84 1982283 1982277      84 1982283 1982280      83 1982289 1982286
      84 1982292 1982286      84 1982292 1982289      83 1982298 1982295      84
 1982301 1982295      84 1982301 1982298      83 1982307 1982304      84 1982310
 1982304      84 1982310 1982307      83 1982316 1982313      84 1982319 1982313
      84 1982319 1982316      83 1982325 1982322      84 1982328 1982322      84
 1982328 1982325      83 1982334 1982331      84 1982337 1982331      84 1982337
 1982334      83 1982343 1982340      84 1982346 1982340      84 1982346 1982343
      83 1982352 1982349      84 1982355 1982349      84 1982355 1982352      83
 1982361 1982358      84 1982364 1982358      84 1982364 1982361      83 1982370
 1982367      84 1982373 1982367      84 1982373 1982370      83 1982379 1982376
      84 1982382 1982376      84 1982382 1982379      83 1982388 1982385      84
 1982391 1982385      84 1982391 1982388      83 1982397 1982394      84 1982400
 1982394      84 1982400 1982397      83 1982406 1982403      84 1982409 1982403
      84 1982409 1982406      83 1982415 1982412      84 1982418 1982412      84
 1982418 1982415      83 1982424 1982421      84 1982427 1982421      84 1982427
 1982424      83 1982433 1982430      84 1982436 1982430      84 1982436 1982433
      83 1982442 1982439      84 1982445 1982439      84 1982445 1982442      83
 1982451 1982448      84 1982454 1982448      84 1982454 1982451      83 1982460
 1982457      84 1982463 1982457      84 1982463 1982460      83 1982469 1982466
      84 1982472 1982466      84 1982472 1982469      83 1982478 1982475      84
 1982481 1982475      84 1982481 1982478      83 1982487 1982484      84 1982490
 1982484      84 1982490 1982487      83 1982496 1982493      84 1982499 1982493
      84 1982499 1982496      83 1982505 1982502      84 1982508 1982502      84
 1982508 1982505      83 1982514 1982511      84 1982517 1982511      84 1982517
 1982514      83 1982523 1982520      84 1982526 1982520      84 1982526 1982523
      83 1982532 1982529      84 1982535 1982529      84 1982535 1982532      83
 1982541 1982538      84 1982544 1982538      84 1982544 1982541      83 1982550
 1982547      84 1982553 1982547      84 1982553 1982550      83 1982559 1982556
      84 1982562 1982556      84 1982562 1982559      83 1982568 1982565      84
 1982571 1982565      84 1982571 1982568      83 1982577 1982574      84 1982580
 1982574      84 1982580 1982577      83 1982586 1982583      84 1982589 1982583
      84 1982589 1982586      83 1982595 1982592      84 1982598 1982592      84
 1982598 1982595      83 1982604 1982601      84 1982607 1982601      84 1982607
 1982604      83 1982613 1982610      84 1982616 1982610      84 1982616 1982613
      83 1982622 1982619      84 1982625 1982619      84 1982625 1982622      83
 1982631 1982628      84 1982634 1982628      84 1982634 1982631      83 1982640
 1982637      84 1982643 1982637      84 1982643 1982640      83 1982649 1982646
      84 1982652 1982646      84 1982652 1982649      83 1982658 1982655      84
 1982661 1982655      84 1982661 1982658      83 1982667 1982664      84 1982670
 1982664      84 1982670 1982667      83 1982676 1982673      84 1982679 1982673
      84 1982679 1982676      83 1982685 1982682      84 1982688 1982682      84
 1982688 1982685      83 1982694 1982691      84 1982697 1982691      84 1982697
 1982694      83 1982703 1982700      84 1982706 1982700      84 1982706 1982703
      83 1982712 1982709      84 1982715 1982709      84 1982715 1982712      83
 1982721 1982718      84 1982724 1982718      84 1982724 1982721      83 1982730
 1982727      84 1982733 1982727      84 1982733 1982730      83 1982739 1982736
      84 1982742 1982736      84 1982742 1982739      83 1982748 1982745      84
 1982751 1982745      84 1982751 1982748      83 1982757 1982754      84 1982760
 1982754      84 1982760 1982757      83 1982766 1982763      84 1982769 1982763
      84 1982769 1982766      83 1982775 1982772      84 1982778 1982772      84
 1982778 1982775      83 1982784 1982781      84 1982787 1982781      84 1982787
 1982784      83 1982793 1982790      84 1982796 1982790      84 1982796 1982793
      83 1982802 1982799      84 1982805 1982799      84 1982805 1982802      83
 1982811 1982808      84 1982814 1982808      84 1982814 1982811      83 1982820
 1982817      84 1982823 1982817      84 1982823 1982820      83 1982829 1982826
      84 1982832 1982826      84 1982832 1982829      83 1982838 1982835      84
 1982841 1982835      84 1982841 1982838      83 1982847 1982844      84 1982850
 1982844      84 1982850 1982847      83 1982856 1982853      84 1982859 1982853
      84 1982859 1982856      83 1982865 1982862      84 1982868 1982862      84
 1982868 1982865      83 1982874 1982871      84 1982877 1982871      84 1982877
 1982874      83 1982883 1982880      84 1982886 1982880      84 1982886 1982883
      83 1982892 1982889      84 1982895 1982889      84 1982895 1982892      83
 1982901 1982898      84 1982904 1982898      84 1982904 1982901      83 1982910
 1982907      84 1982913 1982907      84 1982913 1982910      83 1982919 1982916
      84 1982922 1982916      84 1982922 1982919      83 1982928 1982925      84
 1982931 1982925      84 1982931 1982928      83 1982937 1982934      84 1982940
 1982934      84 1982940 1982937      83 1982946 1982943      84 1982949 1982943
      84 1982949 1982946      83 1982955 1982952      84 1982958 1982952      84
 1982958 1982955      83 1982964 1982961      84 1982967 1982961      84 1982967
 1982964      83 1982973 1982970      84 1982976 1982970      84 1982976 1982973
      83 1982982 1982979      84 1982985 1982979      84 1982985 1982982      83
 1982991 1982988      84 1982994 1982988      84 1982994 1982991      83 1983000
 1982997      84 1983003 1982997      84 1983003 1983000      83 1983009 1983006
      84 1983012 1983006      84 1983012 1983009      83 1983018 1983015      84
 1983021 1983015      84 1983021 1983018      83 1983027 1983024      84 1983030
 1983024      84 1983030 1983027      83 1983036 1983033      84 1983039 1983033
      84 1983039 1983036      83 1983045 1983042      84 1983048 1983042      84
 1983048 1983045      83 1983054 1983051      84 1983057 1983051      84 1983057
 1983054      83 1983063 1983060      84 1983066 1983060      84 1983066 1983063
      83 1983072 1983069      84 1983075 1983069      84 1983075 1983072      83
 1983081 1983078      84 1983084 1983078      84 1983084 1983081      83 1983090
 1983087      84 1983093 1983087      84 1983093 1983090      83 1983099 1983096
      84 1983102 1983096      84 1983102 1983099      83 1983108 1983105      84
 1983111 1983105      84 1983111 1983108      83 1983117 1983114      84 1983120
 1983114      84 1983120 1983117      83 1983126 1983123      84 1983129 1983123
      84 1983129 1983126      83 1983135 1983132      84 1983138 1983132      84
 1983138 1983135      83 1983144 1983141      84 1983147 1983141      84 1983147
 1983144      83 1983153 1983150      84 1983156 1983150      84 1983156 1983153
      83 1983162 1983159      84 1983165 1983159      84 1983165 1983162      83
 1983171 1983168      84 1983174 1983168      84 1983174 1983171      83 1983180
 1983177      84 1983183 1983177      84 1983183 1983180      83 1983189 1983186
      84 1983192 1983186      84 1983192 1983189      83 1983198 1983195      84
 1983201 1983195      84 1983201 1983198      83 1983207 1983204      84 1983210
 1983204      84 1983210 1983207      83 1983216 1983213      84 1983219 1983213
      84 1983219 1983216      83 1983225 1983222      84 1983228 1983222      84
 1983228 1983225      83 1983234 1983231      84 1983237 1983231      84 1983237
 1983234      83 1983243 1983240      84 1983246 1983240      84 1983246 1983243
      83 1983252 1983249      84 1983255 1983249      84 1983255 1983252      83
 1983261 1983258      84 1983264 1983258      84 1983264 1983261      83 1983270
 1983267      84 1983273 1983267      84 1983273 1983270      83 1983279 1983276
      84 1983282 1983276      84 1983282 1983279      83 1983288 1983285      84
 1983291 1983285      84 1983291 1983288      83 1983297 1983294      84 1983300
 1983294      84 1983300 1983297      83 1983306 1983303      84 1983309 1983303
      84 1983309 1983306      83 1983315 1983312      84 1983318 1983312      84
 1983318 1983315      83 1983324 1983321      84 1983327 1983321      84 1983327
 1983324      83 1983333 1983330      84 1983336 1983330      84 1983336 1983333
      83 1983342 1983339      84 1983345 1983339      84 1983345 1983342      83
 1983351 1983348      84 1983354 1983348      84 1983354 1983351      83 1983360
 1983357      84 1983363 1983357      84 1983363 1983360      83 1983369 1983366
      84 1983372 1983366      84 1983372 1983369      83 1983378 1983375      84
 1983381 1983375      84 1983381 1983378      83 1983387 1983384      84 1983390
 1983384      84 1983390 1983387      83 1983396 1983393      84 1983399 1983393
      84 1983399 1983396      83 1983405 1983402      84 1983408 1983402      84
 1983408 1983405      83 1983414 1983411      84 1983417 1983411      84 1983417
 1983414      83 1983423 1983420      84 1983426 1983420      84 1983426 1983423
      83 1983432 1983429      84 1983435 1983429      84 1983435 1983432      83
 1983441 1983438      84 1983444 1983438      84 1983444 1983441      83 1983450
 1983447      84 1983453 1983447      84 1983453 1983450      83 1983459 1983456
      84 1983462 1983456      84 1983462 1983459      83 1983468 1983465      84
 1983471 1983465      84 1983471 1983468      83 1983477 1983474      84 1983480
 1983474      84 1983480 1983477      83 1983486 1983483      84 1983489 1983483
      84 1983489 1983486      83 1983495 1983492      84 1983498 1983492      84
 1983498 1983495      83 1983504 1983501      84 1983507 1983501      84 1983507
 1983504      83 1983513 1983510      84 1983516 1983510      84 1983516 1983513
      83 1983522 1983519      84 1983525 1983519      84 1983525 1983522      83
 1983531 1983528      84 1983534 1983528      84 1983534 1983531      83 1983540
 1983537      84 1983543 1983537      84 1983543 1983540      83 1983549 1983546
      84 1983552 1983546      84 1983552 1983549      83 1983558 1983555      84
 1983561 1983555      84 1983561 1983558      83 1983567 1983564      84 1983570
 1983564      84 1983570 1983567      83 1983576 1983573      84 1983579 1983573
      84 1983579 1983576      83 1983585 1983582      84 1983588 1983582      84
 1983588 1983585      83 1983594 1983591      84 1983597 1983591      84 1983597
 1983594      83 1983603 1983600      84 1983606 1983600      84 1983606 1983603
      83 1983612 1983609      84 1983615 1983609      84 1983615 1983612      83
 1983621 1983618      84 1983624 1983618      84 1983624 1983621      83 1983630
 1983627      84 1983633 1983627      84 1983633 1983630      83 1983639 1983636
      84 1983642 1983636      84 1983642 1983639      83 1983648 1983645      84
 1983651 1983645      84 1983651 1983648      83 1983657 1983654      84 1983660
 1983654      84 1983660 1983657      83 1983666 1983663      84 1983669 1983663
      84 1983669 1983666      83 1983675 1983672      84 1983678 1983672      84
 1983678 1983675      83 1983684 1983681      84 1983687 1983681      84 1983687
 1983684      83 1983693 1983690      84 1983696 1983690      84 1983696 1983693
      83 1983702 1983699      84 1983705 1983699      84 1983705 1983702      83
 1983711 1983708      84 1983714 1983708      84 1983714 1983711      83 1983720
 1983717      84 1983723 1983717      84 1983723 1983720      83 1983729 1983726
      84 1983732 1983726      84 1983732 1983729      83 1983738 1983735      84
 1983741 1983735      84 1983741 1983738      83 1983747 1983744      84 1983750
 1983744      84 1983750 1983747      83 1983756 1983753      84 1983759 1983753
      84 1983759 1983756      83 1983765 1983762      84 1983768 1983762      84
 1983768 1983765      83 1983774 1983771      84 1983777 1983771      84 1983777
 1983774      83 1983783 1983780      84 1983786 1983780      84 1983786 1983783
      83 1983792 1983789      84 1983795 1983789      84 1983795 1983792      83
 1983801 1983798      84 1983804 1983798      84 1983804 1983801      83 1983810
 1983807      84 1983813 1983807      84 1983813 1983810      83 1983819 1983816
      84 1983822 1983816      84 1983822 1983819      83 1983828 1983825      84
 1983831 1983825      84 1983831 1983828      83 1983837 1983834      84 1983840
 1983834      84 1983840 1983837      83 1983846 1983843      84 1983849 1983843
      84 1983849 1983846      83 1983855 1983852      84 1983858 1983852      84
 1983858 1983855      83 1983864 1983861      84 1983867 1983861      84 1983867
 1983864      83 1983873 1983870      84 1983876 1983870      84 1983876 1983873
      83 1983882 1983879      84 1983885 1983879      84 1983885 1983882      83
 1983891 1983888      84 1983894 1983888      84 1983894 1983891      83 1983900
 1983897      84 1983903 1983897      84 1983903 1983900      83 1983909 1983906
      84 1983912 1983906      84 1983912 1983909      83 1983918 1983915      84
 1983921 1983915      84 1983921 1983918      83 1983927 1983924      84 1983930
 1983924      84 1983930 1983927      83 1983936 1983933      84 1983939 1983933
      84 1983939 1983936      83 1983945 1983942      84 1983948 1983942      84
 1983948 1983945      83 1983954 1983951      84 1983957 1983951      84 1983957
 1983954      83 1983963 1983960      84 1983966 1983960      84 1983966 1983963
      83 1983972 1983969      84 1983975 1983969      84 1983975 1983972      83
 1983981 1983978      84 1983984 1983978      84 1983984 1983981      83 1983990
 1983987      84 1983993 1983987      84 1983993 1983990      83 1983999 1983996
      84 1984002 1983996      84 1984002 1983999      83 1984008 1984005      84
 1984011 1984005      84 1984011 1984008      83 1984017 1984014      84 1984020
 1984014      84 1984020 1984017      83 1984026 1984023      84 1984029 1984023
      84 1984029 1984026      83 1984035 1984032      84 1984038 1984032      84
 1984038 1984035      83 1984044 1984041      84 1984047 1984041      84 1984047
 1984044      83 1984053 1984050      84 1984056 1984050      84 1984056 1984053
      83 1984062 1984059      84 1984065 1984059      84 1984065 1984062      83
 1984071 1984068      84 1984074 1984068      84 1984074 1984071      83 1984080
 1984077      84 1984083 1984077      84 1984083 1984080      83 1984089 1984086
      84 1984092 1984086      84 1984092 1984089      83 1984098 1984095      84
 1984101 1984095      84 1984101 1984098      83 1984107 1984104      84 1984110
 1984104      84 1984110 1984107      83 1984116 1984113      84 1984119 1984113
      84 1984119 1984116      83 1984125 1984122      84 1984128 1984122      84
 1984128 1984125      83 1984134 1984131      84 1984137 1984131      84 1984137
 1984134      83 1984143 1984140      84 1984146 1984140      84 1984146 1984143
      83 1984152 1984149      84 1984155 1984149      84 1984155 1984152      83
 1984161 1984158      84 1984164 1984158      84 1984164 1984161      83 1984170
 1984167      84 1984173 1984167      84 1984173 1984170      83 1984179 1984176
      84 1984182 1984176      84 1984182 1984179      83 1984188 1984185      84
 1984191 1984185      84 1984191 1984188      83 1984197 1984194      84 1984200
 1984194      84 1984200 1984197      83 1984206 1984203      84 1984209 1984203
      84 1984209 1984206      83 1984215 1984212      84 1984218 1984212      84
 1984218 1984215      83 1984224 1984221      84 1984227 1984221      84 1984227
 1984224      83 1984233 1984230      84 1984236 1984230      84 1984236 1984233
      83 1984242 1984239      84 1984245 1984239      84 1984245 1984242      83
 1984251 1984248      84 1984254 1984248      84 1984254 1984251      83 1984260
 1984257      84 1984263 1984257      84 1984263 1984260      83 1984269 1984266
      84 1984272 1984266      84 1984272 1984269      83 1984278 1984275      84
 1984281 1984275      84 1984281 1984278      83 1984287 1984284      84 1984290
 1984284      84 1984290 1984287      83 1984296 1984293      84 1984299 1984293
      84 1984299 1984296      83 1984305 1984302      84 1984308 1984302      84
 1984308 1984305      83 1984314 1984311      84 1984317 1984311      84 1984317
 1984314      83 1984323 1984320      84 1984326 1984320      84 1984326 1984323
      83 1984332 1984329      84 1984335 1984329      84 1984335 1984332      83
 1984341 1984338      84 1984344 1984338      84 1984344 1984341      83 1984350
 1984347      84 1984353 1984347      84 1984353 1984350      83 1984359 1984356
      84 1984362 1984356      84 1984362 1984359      83 1984368 1984365      84
 1984371 1984365      84 1984371 1984368      83 1984377 1984374      84 1984380
 1984374      84 1984380 1984377      83 1984386 1984383      84 1984389 1984383
      84 1984389 1984386      83 1984395 1984392      84 1984398 1984392      84
 1984398 1984395      83 1984404 1984401      84 1984407 1984401      84 1984407
 1984404      83 1984413 1984410      84 1984416 1984410      84 1984416 1984413
      83 1984422 1984419      84 1984425 1984419      84 1984425 1984422      83
 1984431 1984428      84 1984434 1984428      84 1984434 1984431      83 1984440
 1984437      84 1984443 1984437      84 1984443 1984440      83 1984449 1984446
      84 1984452 1984446      84 1984452 1984449      83 1984458 1984455      84
 1984461 1984455      84 1984461 1984458      83 1984467 1984464      84 1984470
 1984464      84 1984470 1984467      83 1984476 1984473      84 1984479 1984473
      84 1984479 1984476      83 1984485 1984482      84 1984488 1984482      84
 1984488 1984485      83 1984494 1984491      84 1984497 1984491      84 1984497
 1984494      83 1984503 1984500      84 1984506 1984500      84 1984506 1984503
      83 1984512 1984509      84 1984515 1984509      84 1984515 1984512      83
 1984521 1984518      84 1984524 1984518      84 1984524 1984521      83 1984530
 1984527      84 1984533 1984527      84 1984533 1984530      83 1984539 1984536
      84 1984542 1984536      84 1984542 1984539      83 1984548 1984545      84
 1984551 1984545      84 1984551 1984548      83 1984557 1984554      84 1984560
 1984554      84 1984560 1984557      83 1984566 1984563      84 1984569 1984563
      84 1984569 1984566      83 1984575 1984572      84 1984578 1984572      84
 1984578 1984575      83 1984584 1984581      84 1984587 1984581      84 1984587
 1984584      83 1984593 1984590      84 1984596 1984590      84 1984596 1984593
      83 1984602 1984599      84 1984605 1984599      84 1984605 1984602      83
 1984611 1984608      84 1984614 1984608      84 1984614 1984611      83 1984620
 1984617      84 1984623 1984617      84 1984623 1984620      83 1984629 1984626
      84 1984632 1984626      84 1984632 1984629      83 1984638 1984635      84
 1984641 1984635      84 1984641 1984638      83 1984647 1984644      84 1984650
 1984644      84 1984650 1984647      83 1984656 1984653      84 1984659 1984653
      84 1984659 1984656      83 1984665 1984662      84 1984668 1984662      84
 1984668 1984665      83 1984674 1984671      84 1984677 1984671      84 1984677
 1984674      83 1984683 1984680      84 1984686 1984680      84 1984686 1984683
      83 1984692 1984689      84 1984695 1984689      84 1984695 1984692      83
 1984701 1984698      84 1984704 1984698      84 1984704 1984701      83 1984710
 1984707      84 1984713 1984707      84 1984713 1984710      83 1984719 1984716
      84 1984722 1984716      84 1984722 1984719      83 1984728 1984725      84
 1984731 1984725      84 1984731 1984728      83 1984737 1984734      84 1984740
 1984734      84 1984740 1984737      83 1984746 1984743      84 1984749 1984743
      84 1984749 1984746      83 1984755 1984752      84 1984758 1984752      84
 1984758 1984755      83 1984764 1984761      84 1984767 1984761      84 1984767
 1984764      83 1984773 1984770      84 1984776 1984770      84 1984776 1984773
      83 1984782 1984779      84 1984785 1984779      84 1984785 1984782      83
 1984791 1984788      84 1984794 1984788      84 1984794 1984791      83 1984800
 1984797      84 1984803 1984797      84 1984803 1984800      83 1984809 1984806
      84 1984812 1984806      84 1984812 1984809      83 1984818 1984815      84
 1984821 1984815      84 1984821 1984818      83 1984827 1984824      84 1984830
 1984824      84 1984830 1984827      83 1984836 1984833      84 1984839 1984833
      84 1984839 1984836      83 1984845 1984842      84 1984848 1984842      84
 1984848 1984845      83 1984854 1984851      84 1984857 1984851      84 1984857
 1984854      83 1984863 1984860      84 1984866 1984860      84 1984866 1984863
      83 1984872 1984869      84 1984875 1984869      84 1984875 1984872      83
 1984881 1984878      84 1984884 1984878      84 1984884 1984881      83 1984890
 1984887      84 1984893 1984887      84 1984893 1984890      83 1984899 1984896
      84 1984902 1984896      84 1984902 1984899      83 1984908 1984905      84
 1984911 1984905      84 1984911 1984908      83 1984917 1984914      84 1984920
 1984914      84 1984920 1984917      83 1984926 1984923      84 1984929 1984923
      84 1984929 1984926      83 1984935 1984932      84 1984938 1984932      84
 1984938 1984935      83 1984944 1984941      84 1984947 1984941      84 1984947
 1984944      83 1984953 1984950      84 1984956 1984950      84 1984956 1984953
      83 1984962 1984959      84 1984965 1984959      84 1984965 1984962      83
 1984971 1984968      84 1984974 1984968      84 1984974 1984971      83 1984980
 1984977      84 1984983 1984977      84 1984983 1984980      83 1984989 1984986
      84 1984992 1984986      84 1984992 1984989      83 1984998 1984995      84
 1985001 1984995      84 1985001 1984998      83 1985007 1985004      84 1985010
 1985004      84 1985010 1985007      83 1985016 1985013      84 1985019 1985013
      84 1985019 1985016      83 1985025 1985022      84 1985028 1985022      84
 1985028 1985025      83 1985034 1985031      84 1985037 1985031      84 1985037
 1985034      83 1985043 1985040      84 1985046 1985040      84 1985046 1985043
      83 1985052 1985049      84 1985055 1985049      84 1985055 1985052      83
 1985061 1985058      84 1985064 1985058      84 1985064 1985061      83 1985070
 1985067      84 1985073 1985067      84 1985073 1985070      83 1985079 1985076
      84 1985082 1985076      84 1985082 1985079      83 1985088 1985085      84
 1985091 1985085      84 1985091 1985088      83 1985097 1985094      84 1985100
 1985094      84 1985100 1985097      83 1985106 1985103      84 1985109 1985103
      84 1985109 1985106      83 1985115 1985112      84 1985118 1985112      84
 1985118 1985115      83 1985124 1985121      84 1985127 1985121      84 1985127
 1985124      83 1985133 1985130      84 1985136 1985130      84 1985136 1985133
      83 1985142 1985139      84 1985145 1985139      84 1985145 1985142      83
 1985151 1985148      84 1985154 1985148      84 1985154 1985151      83 1985160
 1985157      84 1985163 1985157      84 1985163 1985160      83 1985169 1985166
      84 1985172 1985166      84 1985172 1985169      83 1985178 1985175      84
 1985181 1985175      84 1985181 1985178      83 1985187 1985184      84 1985190
 1985184      84 1985190 1985187      83 1985196 1985193      84 1985199 1985193
      84 1985199 1985196      83 1985205 1985202      84 1985208 1985202      84
 1985208 1985205      83 1985214 1985211      84 1985217 1985211      84 1985217
 1985214      83 1985223 1985220      84 1985226 1985220      84 1985226 1985223
      83 1985232 1985229      84 1985235 1985229      84 1985235 1985232      83
 1985241 1985238      84 1985244 1985238      84 1985244 1985241      83 1985250
 1985247      84 1985253 1985247      84 1985253 1985250      83 1985259 1985256
      84 1985262 1985256      84 1985262 1985259      83 1985268 1985265      84
 1985271 1985265      84 1985271 1985268      83 1985277 1985274      84 1985280
 1985274      84 1985280 1985277      83 1985286 1985283      84 1985289 1985283
      84 1985289 1985286      83 1985295 1985292      84 1985298 1985292      84
 1985298 1985295      83 1985304 1985301      84 1985307 1985301      84 1985307
 1985304      83 1985313 1985310      84 1985316 1985310      84 1985316 1985313
      83 1985322 1985319      84 1985325 1985319      84 1985325 1985322      83
 1985331 1985328      84 1985334 1985328      84 1985334 1985331      83 1985340
 1985337      84 1985343 1985337      84 1985343 1985340      83 1985349 1985346
      84 1985352 1985346      84 1985352 1985349      83 1985358 1985355      84
 1985361 1985355      84 1985361 1985358      83 1985367 1985364      84 1985370
 1985364      84 1985370 1985367      83 1985376 1985373      84 1985379 1985373
      84 1985379 1985376      83 1985385 1985382      84 1985388 1985382      84
 1985388 1985385      83 1985394 1985391      84 1985397 1985391      84 1985397
 1985394      83 1985403 1985400      84 1985406 1985400      84 1985406 1985403
      83 1985412 1985409      84 1985415 1985409      84 1985415 1985412      83
 1985421 1985418      84 1985424 1985418      84 1985424 1985421      83 1985430
 1985427      84 1985433 1985427      84 1985433 1985430      83 1985439 1985436
      84 1985442 1985436      84 1985442 1985439      83 1985448 1985445      84
 1985451 1985445      84 1985451 1985448      83 1985457 1985454      84 1985460
 1985454      84 1985460 1985457      83 1985466 1985463      84 1985469 1985463
      84 1985469 1985466      83 1985475 1985472      84 1985478 1985472      84
 1985478 1985475      83 1985484 1985481      84 1985487 1985481      84 1985487
 1985484      83 1985493 1985490      84 1985496 1985490      84 1985496 1985493
      83 1985502 1985499      84 1985505 1985499      84 1985505 1985502      83
 1985511 1985508      84 1985514 1985508      84 1985514 1985511      83 1985520
 1985517      84 1985523 1985517      84 1985523 1985520      83 1985529 1985526
      84 1985532 1985526      84 1985532 1985529      83 1985538 1985535      84
 1985541 1985535      84 1985541 1985538      83 1985547 1985544      84 1985550
 1985544      84 1985550 1985547      83 1985556 1985553      84 1985559 1985553
      84 1985559 1985556      83 1985565 1985562      84 1985568 1985562      84
 1985568 1985565      83 1985574 1985571      84 1985577 1985571      84 1985577
 1985574      83 1985583 1985580      84 1985586 1985580      84 1985586 1985583
      83 1985592 1985589      84 1985595 1985589      84 1985595 1985592      83
 1985601 1985598      84 1985604 1985598      84 1985604 1985601      83 1985610
 1985607      84 1985613 1985607      84 1985613 1985610      83 1985619 1985616
      84 1985622 1985616      84 1985622 1985619      83 1985628 1985625      84
 1985631 1985625      84 1985631 1985628      83 1985637 1985634      84 1985640
 1985634      84 1985640 1985637      83 1985646 1985643      84 1985649 1985643
      84 1985649 1985646      83 1985655 1985652      84 1985658 1985652      84
 1985658 1985655      83 1985664 1985661      84 1985667 1985661      84 1985667
 1985664      83 1985673 1985670      84 1985676 1985670      84 1985676 1985673
      83 1985682 1985679      84 1985685 1985679      84 1985685 1985682      83
 1985691 1985688      84 1985694 1985688      84 1985694 1985691      83 1985700
 1985697      84 1985703 1985697      84 1985703 1985700      83 1985709 1985706
      84 1985712 1985706      84 1985712 1985709      83 1985718 1985715      84
 1985721 1985715      84 1985721 1985718      83 1985727 1985724      84 1985730
 1985724      84 1985730 1985727      83 1985736 1985733      84 1985739 1985733
      84 1985739 1985736      83 1985745 1985742      84 1985748 1985742      84
 1985748 1985745      83 1985754 1985751      84 1985757 1985751      84 1985757
 1985754      83 1985763 1985760      84 1985766 1985760      84 1985766 1985763
      83 1985772 1985769      84 1985775 1985769      84 1985775 1985772      83
 1985781 1985778      84 1985784 1985778      84 1985784 1985781      83 1985790
 1985787      84 1985793 1985787      84 1985793 1985790      83 1985799 1985796
      84 1985802 1985796      84 1985802 1985799      83 1985808 1985805      84
 1985811 1985805      84 1985811 1985808      83 1985817 1985814      84 1985820
 1985814      84 1985820 1985817      83 1985826 1985823      84 1985829 1985823
      84 1985829 1985826      83 1985835 1985832      84 1985838 1985832      84
 1985838 1985835      83 1985844 1985841      84 1985847 1985841      84 1985847
 1985844      83 1985853 1985850      84 1985856 1985850      84 1985856 1985853
      83 1985862 1985859      84 1985865 1985859      84 1985865 1985862      83
 1985871 1985868      84 1985874 1985868      84 1985874 1985871      83 1985880
 1985877      84 1985883 1985877      84 1985883 1985880      83 1985889 1985886
      84 1985892 1985886      84 1985892 1985889      83 1985898 1985895      84
 1985901 1985895      84 1985901 1985898      83 1985907 1985904      84 1985910
 1985904      84 1985910 1985907      83 1985916 1985913      84 1985919 1985913
      84 1985919 1985916      83 1985925 1985922      84 1985928 1985922      84
 1985928 1985925      83 1985934 1985931      84 1985937 1985931      84 1985937
 1985934      83 1985943 1985940      84 1985946 1985940      84 1985946 1985943
      83 1985952 1985949      84 1985955 1985949      84 1985955 1985952      83
 1985961 1985958      84 1985964 1985958      84 1985964 1985961      83 1985970
 1985967      84 1985973 1985967      84 1985973 1985970      83 1985979 1985976
      84 1985982 1985976      84 1985982 1985979      83 1985988 1985985      84
 1985991 1985985      84 1985991 1985988      83 1985997 1985994      84 1986000
 1985994      84 1986000 1985997      83 1986006 1986003      84 1986009 1986003
      84 1986009 1986006      83 1986015 1986012      84 1986018 1986012      84
 1986018 1986015      83 1986024 1986021      84 1986027 1986021      84 1986027
 1986024      83 1986033 1986030      84 1986036 1986030      84 1986036 1986033
      83 1986042 1986039      84 1986045 1986039      84 1986045 1986042      83
 1986051 1986048      84 1986054 1986048      84 1986054 1986051      83 1986060
 1986057      84 1986063 1986057      84 1986063 1986060      83 1986069 1986066
      84 1986072 1986066      84 1986072 1986069      83 1986078 1986075      84
 1986081 1986075      84 1986081 1986078      83 1986087 1986084      84 1986090
 1986084      84 1986090 1986087      83 1986096 1986093      84 1986099 1986093
      84 1986099 1986096      83 1986105 1986102      84 1986108 1986102      84
 1986108 1986105      83 1986114 1986111      84 1986117 1986111      84 1986117
 1986114      83 1986123 1986120      84 1986126 1986120      84 1986126 1986123
      83 1986132 1986129      84 1986135 1986129      84 1986135 1986132      83
 1986141 1986138      84 1986144 1986138      84 1986144 1986141      83 1986150
 1986147      84 1986153 1986147      84 1986153 1986150      83 1986159 1986156
      84 1986162 1986156      84 1986162 1986159      83 1986168 1986165      84
 1986171 1986165      84 1986171 1986168      83 1986177 1986174      84 1986180
 1986174      84 1986180 1986177      83 1986186 1986183      84 1986189 1986183
      84 1986189 1986186      83 1986195 1986192      84 1986198 1986192      84
 1986198 1986195      83 1986204 1986201      84 1986207 1986201      84 1986207
 1986204      83 1986213 1986210      84 1986216 1986210      84 1986216 1986213
      83 1986222 1986219      84 1986225 1986219      84 1986225 1986222      83
 1986231 1986228      84 1986234 1986228      84 1986234 1986231      83 1986240
 1986237      84 1986243 1986237      84 1986243 1986240      83 1986249 1986246
      84 1986252 1986246      84 1986252 1986249      83 1986258 1986255      84
 1986261 1986255      84 1986261 1986258      83 1986267 1986264      84 1986270
 1986264      84 1986270 1986267      83 1986276 1986273      84 1986279 1986273
      84 1986279 1986276      83 1986285 1986282      84 1986288 1986282      84
 1986288 1986285      83 1986294 1986291      84 1986297 1986291      84 1986297
 1986294      83 1986303 1986300      84 1986306 1986300      84 1986306 1986303
      83 1986312 1986309      84 1986315 1986309      84 1986315 1986312      83
 1986321 1986318      84 1986324 1986318      84 1986324 1986321      83 1986330
 1986327      84 1986333 1986327      84 1986333 1986330      83 1986339 1986336
      84 1986342 1986336      84 1986342 1986339      83 1986348 1986345      84
 1986351 1986345      84 1986351 1986348      83 1986357 1986354      84 1986360
 1986354      84 1986360 1986357      83 1986366 1986363      84 1986369 1986363
      84 1986369 1986366      83 1986375 1986372      84 1986378 1986372      84
 1986378 1986375      83 1986384 1986381      84 1986387 1986381      84 1986387
 1986384      83 1986393 1986390      84 1986396 1986390      84 1986396 1986393
      83 1986402 1986399      84 1986405 1986399      84 1986405 1986402      83
 1986411 1986408      84 1986414 1986408      84 1986414 1986411      83 1986420
 1986417      84 1986423 1986417      84 1986423 1986420      83 1986429 1986426
      84 1986432 1986426      84 1986432 1986429      83 1986438 1986435      84
 1986441 1986435      84 1986441 1986438      83 1986447 1986444      84 1986450
 1986444      84 1986450 1986447      83 1986456 1986453      84 1986459 1986453
      84 1986459 1986456      83 1986465 1986462      84 1986468 1986462      84
 1986468 1986465      83 1986474 1986471      84 1986477 1986471      84 1986477
 1986474      83 1986483 1986480      84 1986486 1986480      84 1986486 1986483
      83 1986492 1986489      84 1986495 1986489      84 1986495 1986492      83
 1986501 1986498      84 1986504 1986498      84 1986504 1986501      83 1986510
 1986507      84 1986513 1986507      84 1986513 1986510      83 1986519 1986516
      84 1986522 1986516      84 1986522 1986519      83 1986528 1986525      84
 1986531 1986525      84 1986531 1986528      83 1986537 1986534      84 1986540
 1986534      84 1986540 1986537      83 1986546 1986543      84 1986549 1986543
      84 1986549 1986546      83 1986555 1986552      84 1986558 1986552      84
 1986558 1986555      83 1986564 1986561      84 1986567 1986561      84 1986567
 1986564      83 1986573 1986570      84 1986576 1986570      84 1986576 1986573
      83 1986582 1986579      84 1986585 1986579      84 1986585 1986582      83
 1986591 1986588      84 1986594 1986588      84 1986594 1986591      83 1986600
 1986597      84 1986603 1986597      84 1986603 1986600      83 1986609 1986606
      84 1986612 1986606      84 1986612 1986609      83 1986618 1986615      84
 1986621 1986615      84 1986621 1986618      83 1986627 1986624      84 1986630
 1986624      84 1986630 1986627      83 1986636 1986633      84 1986639 1986633
      84 1986639 1986636      83 1986645 1986642      84 1986648 1986642      84
 1986648 1986645      83 1986654 1986651      84 1986657 1986651      84 1986657
 1986654      83 1986663 1986660      84 1986666 1986660      84 1986666 1986663
      83 1986672 1986669      84 1986675 1986669      84 1986675 1986672      83
 1986681 1986678      84 1986684 1986678      84 1986684 1986681      83 1986690
 1986687      84 1986693 1986687      84 1986693 1986690      83 1986699 1986696
      84 1986702 1986696      84 1986702 1986699      83 1986708 1986705      84
 1986711 1986705      84 1986711 1986708      83 1986717 1986714      84 1986720
 1986714      84 1986720 1986717      83 1986726 1986723      84 1986729 1986723
      84 1986729 1986726      83 1986735 1986732      84 1986738 1986732      84
 1986738 1986735      83 1986744 1986741      84 1986747 1986741      84 1986747
 1986744      83 1986753 1986750      84 1986756 1986750      84 1986756 1986753
      83 1986762 1986759      84 1986765 1986759      84 1986765 1986762      83
 1986771 1986768      84 1986774 1986768      84 1986774 1986771      83 1986780
 1986777      84 1986783 1986777      84 1986783 1986780      83 1986789 1986786
      84 1986792 1986786      84 1986792 1986789      83 1986798 1986795      84
 1986801 1986795      84 1986801 1986798      83 1986807 1986804      84 1986810
 1986804      84 1986810 1986807      83 1986816 1986813      84 1986819 1986813
      84 1986819 1986816      83 1986825 1986822      84 1986828 1986822      84
 1986828 1986825      83 1986834 1986831      84 1986837 1986831      84 1986837
 1986834      83 1986843 1986840      84 1986846 1986840      84 1986846 1986843
      83 1986852 1986849      84 1986855 1986849      84 1986855 1986852      83
 1986861 1986858      84 1986864 1986858      84 1986864 1986861      83 1986870
 1986867      84 1986873 1986867      84 1986873 1986870      83 1986879 1986876
      84 1986882 1986876      84 1986882 1986879      83 1986888 1986885      84
 1986891 1986885      84 1986891 1986888      83 1986897 1986894      84 1986900
 1986894      84 1986900 1986897      83 1986906 1986903      84 1986909 1986903
      84 1986909 1986906      83 1986915 1986912      84 1986918 1986912      84
 1986918 1986915      83 1986924 1986921      84 1986927 1986921      84 1986927
 1986924      83 1986933 1986930      84 1986936 1986930      84 1986936 1986933
      83 1986942 1986939      84 1986945 1986939      84 1986945 1986942      83
 1986951 1986948      84 1986954 1986948      84 1986954 1986951      83 1986960
 1986957      84 1986963 1986957      84 1986963 1986960      83 1986969 1986966
      84 1986972 1986966      84 1986972 1986969      83 1986978 1986975      84
 1986981 1986975      84 1986981 1986978      83 1986987 1986984      84 1986990
 1986984      84 1986990 1986987      83 1986996 1986993      84 1986999 1986993
      84 1986999 1986996      83 1987005 1987002      84 1987008 1987002      84
 1987008 1987005      83 1987014 1987011      84 1987017 1987011      84 1987017
 1987014      83 1987023 1987020      84 1987026 1987020      84 1987026 1987023
      83 1987032 1987029      84 1987035 1987029      84 1987035 1987032      83
 1987041 1987038      84 1987044 1987038      84 1987044 1987041      83 1987050
 1987047      84 1987053 1987047      84 1987053 1987050      83 1987059 1987056
      84 1987062 1987056      84 1987062 1987059      83 1987068 1987065      84
 1987071 1987065      84 1987071 1987068      83 1987077 1987074      84 1987080
 1987074      84 1987080 1987077      83 1987086 1987083      84 1987089 1987083
      84 1987089 1987086      83 1987095 1987092      84 1987098 1987092      84
 1987098 1987095      83 1987104 1987101      84 1987107 1987101      84 1987107
 1987104      83 1987113 1987110      84 1987116 1987110      84 1987116 1987113
      83 1987122 1987119      84 1987125 1987119      84 1987125 1987122      83
 1987131 1987128      84 1987134 1987128      84 1987134 1987131      83 1987140
 1987137      84 1987143 1987137      84 1987143 1987140      83 1987149 1987146
      84 1987152 1987146      84 1987152 1987149      83 1987158 1987155      84
 1987161 1987155      84 1987161 1987158      83 1987167 1987164      84 1987170
 1987164      84 1987170 1987167      83 1987176 1987173      84 1987179 1987173
      84 1987179 1987176      83 1987185 1987182      84 1987188 1987182      84
 1987188 1987185      83 1987194 1987191      84 1987197 1987191      84 1987197
 1987194      83 1987203 1987200      84 1987206 1987200      84 1987206 1987203
      83 1987212 1987209      84 1987215 1987209      84 1987215 1987212      83
 1987221 1987218      84 1987224 1987218      84 1987224 1987221      83 1987230
 1987227      84 1987233 1987227      84 1987233 1987230      83 1987239 1987236
      84 1987242 1987236      84 1987242 1987239      83 1987248 1987245      84
 1987251 1987245      84 1987251 1987248      83 1987257 1987254      84 1987260
 1987254      84 1987260 1987257      83 1987266 1987263      84 1987269 1987263
      84 1987269 1987266      83 1987275 1987272      84 1987278 1987272      84
 1987278 1987275      83 1987284 1987281      84 1987287 1987281      84 1987287
 1987284      83 1987293 1987290      84 1987296 1987290      84 1987296 1987293
      83 1987302 1987299      84 1987305 1987299      84 1987305 1987302      83
 1987311 1987308      84 1987314 1987308      84 1987314 1987311      83 1987320
 1987317      84 1987323 1987317      84 1987323 1987320      83 1987329 1987326
      84 1987332 1987326      84 1987332 1987329      83 1987338 1987335      84
 1987341 1987335      84 1987341 1987338      83 1987347 1987344      84 1987350
 1987344      84 1987350 1987347      83 1987356 1987353      84 1987359 1987353
      84 1987359 1987356      83 1987365 1987362      84 1987368 1987362      84
 1987368 1987365      83 1987374 1987371      84 1987377 1987371      84 1987377
 1987374      83 1987383 1987380      84 1987386 1987380      84 1987386 1987383
      83 1987392 1987389      84 1987395 1987389      84 1987395 1987392      83
 1987401 1987398      84 1987404 1987398      84 1987404 1987401      83 1987410
 1987407      84 1987413 1987407      84 1987413 1987410      83 1987419 1987416
      84 1987422 1987416      84 1987422 1987419      83 1987428 1987425      84
 1987431 1987425      84 1987431 1987428      83 1987437 1987434      84 1987440
 1987434      84 1987440 1987437      83 1987446 1987443      84 1987449 1987443
      84 1987449 1987446      83 1987455 1987452      84 1987458 1987452      84
 1987458 1987455      83 1987464 1987461      84 1987467 1987461      84 1987467
 1987464      83 1987473 1987470      84 1987476 1987470      84 1987476 1987473
      83 1987482 1987479      84 1987485 1987479      84 1987485 1987482      83
 1987491 1987488      84 1987494 1987488      84 1987494 1987491      83 1987500
 1987497      84 1987503 1987497      84 1987503 1987500      83 1987509 1987506
      84 1987512 1987506      84 1987512 1987509      83 1987518 1987515      84
 1987521 1987515      84 1987521 1987518      83 1987527 1987524      84 1987530
 1987524      84 1987530 1987527      83 1987536 1987533      84 1987539 1987533
      84 1987539 1987536      83 1987545 1987542      84 1987548 1987542      84
 1987548 1987545      83 1987554 1987551      84 1987557 1987551      84 1987557
 1987554      83 1987563 1987560      84 1987566 1987560      84 1987566 1987563
      83 1987572 1987569      84 1987575 1987569      84 1987575 1987572      83
 1987581 1987578      84 1987584 1987578      84 1987584 1987581      83 1987590
 1987587      84 1987593 1987587      84 1987593 1987590      83 1987599 1987596
      84 1987602 1987596      84 1987602 1987599      83 1987608 1987605      84
 1987611 1987605      84 1987611 1987608      83 1987617 1987614      84 1987620
 1987614      84 1987620 1987617      83 1987626 1987623      84 1987629 1987623
      84 1987629 1987626      83 1987635 1987632      84 1987638 1987632      84
 1987638 1987635      83 1987644 1987641      84 1987647 1987641      84 1987647
 1987644      83 1987653 1987650      84 1987656 1987650      84 1987656 1987653
      83 1987662 1987659      84 1987665 1987659      84 1987665 1987662      83
 1987671 1987668      84 1987674 1987668      84 1987674 1987671      83 1987680
 1987677      84 1987683 1987677      84 1987683 1987680      83 1987689 1987686
      84 1987692 1987686      84 1987692 1987689      83 1987698 1987695      84
 1987701 1987695      84 1987701 1987698      83 1987707 1987704      84 1987710
 1987704      84 1987710 1987707      83 1987716 1987713      84 1987719 1987713
      84 1987719 1987716      83 1987725 1987722      84 1987728 1987722      84
 1987728 1987725      83 1987734 1987731      84 1987737 1987731      84 1987737
 1987734      83 1987743 1987740      84 1987746 1987740      84 1987746 1987743
      83 1987752 1987749      84 1987755 1987749      84 1987755 1987752      83
 1987761 1987758      84 1987764 1987758      84 1987764 1987761      83 1987770
 1987767      84 1987773 1987767      84 1987773 1987770      83 1987779 1987776
      84 1987782 1987776      84 1987782 1987779      83 1987788 1987785      84
 1987791 1987785      84 1987791 1987788      83 1987797 1987794      84 1987800
 1987794      84 1987800 1987797      83 1987806 1987803      84 1987809 1987803
      84 1987809 1987806      83 1987815 1987812      84 1987818 1987812      84
 1987818 1987815      83 1987824 1987821      84 1987827 1987821      84 1987827
 1987824      83 1987833 1987830      84 1987836 1987830      84 1987836 1987833
      83 1987842 1987839      84 1987845 1987839      84 1987845 1987842      83
 1987851 1987848      84 1987854 1987848      84 1987854 1987851      83 1987860
 1987857      84 1987863 1987857      84 1987863 1987860      83 1987869 1987866
      84 1987872 1987866      84 1987872 1987869      83 1987878 1987875      84
 1987881 1987875      84 1987881 1987878      83 1987887 1987884      84 1987890
 1987884      84 1987890 1987887      83 1987896 1987893      84 1987899 1987893
      84 1987899 1987896      83 1987905 1987902      84 1987908 1987902      84
 1987908 1987905      83 1987914 1987911      84 1987917 1987911      84 1987917
 1987914      83 1987923 1987920      84 1987926 1987920      84 1987926 1987923
      83 1987932 1987929      84 1987935 1987929      84 1987935 1987932      83
 1987941 1987938      84 1987944 1987938      84 1987944 1987941      83 1987950
 1987947      84 1987953 1987947      84 1987953 1987950      83 1987959 1987956
      84 1987962 1987956      84 1987962 1987959      83 1987968 1987965      84
 1987971 1987965      84 1987971 1987968      83 1987977 1987974      84 1987980
 1987974      84 1987980 1987977      83 1987986 1987983      84 1987989 1987983
      84 1987989 1987986      83 1987995 1987992      84 1987998 1987992      84
 1987998 1987995      83 1988004 1988001      84 1988007 1988001      84 1988007
 1988004      83 1988013 1988010      84 1988016 1988010      84 1988016 1988013
      83 1988022 1988019      84 1988025 1988019      84 1988025 1988022      83
 1988031 1988028      84 1988034 1988028      84 1988034 1988031      83 1988040
 1988037      84 1988043 1988037      84 1988043 1988040      83 1988049 1988046
      84 1988052 1988046      84 1988052 1988049      83 1988058 1988055      84
 1988061 1988055      84 1988061 1988058      83 1988067 1988064      84 1988070
 1988064      84 1988070 1988067      83 1988076 1988073      84 1988079 1988073
      84 1988079 1988076      83 1988085 1988082      84 1988088 1988082      84
 1988088 1988085      83 1988094 1988091      84 1988097 1988091      84 1988097
 1988094      83 1988103 1988100      84 1988106 1988100      84 1988106 1988103
      83 1988112 1988109      84 1988115 1988109      84 1988115 1988112      83
 1988121 1988118      84 1988124 1988118      84 1988124 1988121      83 1988130
 1988127      84 1988133 1988127      84 1988133 1988130      83 1988139 1988136
      84 1988142 1988136      84 1988142 1988139      83 1988148 1988145      84
 1988151 1988145      84 1988151 1988148      83 1988157 1988154      84 1988160
 1988154      84 1988160 1988157      83 1988166 1988163      84 1988169 1988163
      84 1988169 1988166      83 1988175 1988172      84 1988178 1988172      84
 1988178 1988175      83 1988184 1988181      84 1988187 1988181      84 1988187
 1988184      83 1988193 1988190      84 1988196 1988190      84 1988196 1988193
      83 1988202 1988199      84 1988205 1988199      84 1988205 1988202      83
 1988211 1988208      84 1988214 1988208      84 1988214 1988211      83 1988220
 1988217      84 1988223 1988217      84 1988223 1988220      83 1988229 1988226
      84 1988232 1988226      84 1988232 1988229      83 1988238 1988235      84
 1988241 1988235      84 1988241 1988238      83 1988247 1988244      84 1988250
 1988244      84 1988250 1988247      83 1988256 1988253      84 1988259 1988253
      84 1988259 1988256      83 1988265 1988262      84 1988268 1988262      84
 1988268 1988265      83 1988274 1988271      84 1988277 1988271      84 1988277
 1988274      83 1988283 1988280      84 1988286 1988280      84 1988286 1988283
      83 1988292 1988289      84 1988295 1988289      84 1988295 1988292      83
 1988301 1988298      84 1988304 1988298      84 1988304 1988301      83 1988310
 1988307      84 1988313 1988307      84 1988313 1988310      83 1988319 1988316
      84 1988322 1988316      84 1988322 1988319      83 1988328 1988325      84
 1988331 1988325      84 1988331 1988328      83 1988337 1988334      84 1988340
 1988334      84 1988340 1988337      83 1988346 1988343      84 1988349 1988343
      84 1988349 1988346      83 1988355 1988352      84 1988358 1988352      84
 1988358 1988355      83 1988364 1988361      84 1988367 1988361      84 1988367
 1988364      83 1988373 1988370      84 1988376 1988370      84 1988376 1988373
      83 1988382 1988379      84 1988385 1988379      84 1988385 1988382      83
 1988391 1988388      84 1988394 1988388      84 1988394 1988391      83 1988400
 1988397      84 1988403 1988397      84 1988403 1988400      83 1988409 1988406
      84 1988412 1988406      84 1988412 1988409      83 1988418 1988415      84
 1988421 1988415      84 1988421 1988418      83 1988427 1988424      84 1988430
 1988424      84 1988430 1988427      83 1988436 1988433      84 1988439 1988433
      84 1988439 1988436      83 1988445 1988442      84 1988448 1988442      84
 1988448 1988445      83 1988454 1988451      84 1988457 1988451      84 1988457
 1988454      83 1988463 1988460      84 1988466 1988460      84 1988466 1988463
      83 1988472 1988469      84 1988475 1988469      84 1988475 1988472      83
 1988481 1988478      84 1988484 1988478      84 1988484 1988481      83 1988490
 1988487      84 1988493 1988487      84 1988493 1988490      83 1988499 1988496
      84 1988502 1988496      84 1988502 1988499      83 1988508 1988505      84
 1988511 1988505      84 1988511 1988508      83 1988517 1988514      84 1988520
 1988514      84 1988520 1988517      83 1988526 1988523      84 1988529 1988523
      84 1988529 1988526      83 1988535 1988532      84 1988538 1988532      84
 1988538 1988535      83 1988544 1988541      84 1988547 1988541      84 1988547
 1988544      83 1988553 1988550      84 1988556 1988550      84 1988556 1988553
      83 1988562 1988559      84 1988565 1988559      84 1988565 1988562      83
 1988571 1988568      84 1988574 1988568      84 1988574 1988571      83 1988580
 1988577      84 1988583 1988577      84 1988583 1988580      83 1988589 1988586
      84 1988592 1988586      84 1988592 1988589      83 1988598 1988595      84
 1988601 1988595      84 1988601 1988598      83 1988607 1988604      84 1988610
 1988604      84 1988610 1988607      83 1988616 1988613      84 1988619 1988613
      84 1988619 1988616      83 1988625 1988622      84 1988628 1988622      84
 1988628 1988625      83 1988634 1988631      84 1988637 1988631      84 1988637
 1988634      83 1988643 1988640      84 1988646 1988640      84 1988646 1988643
      83 1988652 1988649      84 1988655 1988649      84 1988655 1988652      83
 1988661 1988658      84 1988664 1988658      84 1988664 1988661      83 1988670
 1988667      84 1988673 1988667      84 1988673 1988670      83 1988679 1988676
      84 1988682 1988676      84 1988682 1988679      83 1988688 1988685      84
 1988691 1988685      84 1988691 1988688      83 1988697 1988694      84 1988700
 1988694      84 1988700 1988697      83 1988706 1988703      84 1988709 1988703
      84 1988709 1988706      83 1988715 1988712      84 1988718 1988712      84
 1988718 1988715      83 1988724 1988721      84 1988727 1988721      84 1988727
 1988724      83 1988733 1988730      84 1988736 1988730      84 1988736 1988733
      83 1988742 1988739      84 1988745 1988739      84 1988745 1988742      83
 1988751 1988748      84 1988754 1988748      84 1988754 1988751      83 1988760
 1988757      84 1988763 1988757      84 1988763 1988760      83 1988769 1988766
      84 1988772 1988766      84 1988772 1988769      83 1988778 1988775      84
 1988781 1988775      84 1988781 1988778      83 1988787 1988784      84 1988790
 1988784      84 1988790 1988787      83 1988796 1988793      84 1988799 1988793
      84 1988799 1988796      83 1988805 1988802      84 1988808 1988802      84
 1988808 1988805      83 1988814 1988811      84 1988817 1988811      84 1988817
 1988814      83 1988823 1988820      84 1988826 1988820      84 1988826 1988823
      83 1988832 1988829      84 1988835 1988829      84 1988835 1988832      83
 1988841 1988838      84 1988844 1988838      84 1988844 1988841      83 1988850
 1988847      84 1988853 1988847      84 1988853 1988850      83 1988859 1988856
      84 1988862 1988856      84 1988862 1988859      83 1988868 1988865      84
 1988871 1988865      84 1988871 1988868      83 1988877 1988874      84 1988880
 1988874      84 1988880 1988877      83 1988886 1988883      84 1988889 1988883
      84 1988889 1988886      83 1988895 1988892      84 1988898 1988892      84
 1988898 1988895      83 1988904 1988901      84 1988907 1988901      84 1988907
 1988904      83 1988913 1988910      84 1988916 1988910      84 1988916 1988913
      83 1988922 1988919      84 1988925 1988919      84 1988925 1988922      83
 1988931 1988928      84 1988934 1988928      84 1988934 1988931      83 1988940
 1988937      84 1988943 1988937      84 1988943 1988940      83 1988949 1988946
      84 1988952 1988946      84 1988952 1988949      83 1988958 1988955      84
 1988961 1988955      84 1988961 1988958      83 1988967 1988964      84 1988970
 1988964      84 1988970 1988967      83 1988976 1988973      84 1988979 1988973
      84 1988979 1988976      83 1988985 1988982      84 1988988 1988982      84
 1988988 1988985      83 1988994 1988991      84 1988997 1988991      84 1988997
 1988994      83 1989003 1989000      84 1989006 1989000      84 1989006 1989003
      83 1989012 1989009      84 1989015 1989009      84 1989015 1989012      83
 1989021 1989018      84 1989024 1989018      84 1989024 1989021      83 1989030
 1989027      84 1989033 1989027      84 1989033 1989030      83 1989039 1989036
      84 1989042 1989036      84 1989042 1989039      83 1989048 1989045      84
 1989051 1989045      84 1989051 1989048      83 1989057 1989054      84 1989060
 1989054      84 1989060 1989057      83 1989066 1989063      84 1989069 1989063
      84 1989069 1989066      83 1989075 1989072      84 1989078 1989072      84
 1989078 1989075      83 1989084 1989081      84 1989087 1989081      84 1989087
 1989084      83 1989093 1989090      84 1989096 1989090      84 1989096 1989093
      83 1989102 1989099      84 1989105 1989099      84 1989105 1989102      83
 1989111 1989108      84 1989114 1989108      84 1989114 1989111      83 1989120
 1989117      84 1989123 1989117      84 1989123 1989120      83 1989129 1989126
      84 1989132 1989126      84 1989132 1989129      83 1989138 1989135      84
 1989141 1989135      84 1989141 1989138      83 1989147 1989144      84 1989150
 1989144      84 1989150 1989147      83 1989156 1989153      84 1989159 1989153
      84 1989159 1989156      83 1989165 1989162      84 1989168 1989162      84
 1989168 1989165      83 1989174 1989171      84 1989177 1989171      84 1989177
 1989174      83 1989183 1989180      84 1989186 1989180      84 1989186 1989183
      83 1989192 1989189      84 1989195 1989189      84 1989195 1989192      83
 1989201 1989198      84 1989204 1989198      84 1989204 1989201      83 1989210
 1989207      84 1989213 1989207      84 1989213 1989210      83 1989219 1989216
      84 1989222 1989216      84 1989222 1989219      83 1989228 1989225      84
 1989231 1989225      84 1989231 1989228      83 1989237 1989234      84 1989240
 1989234      84 1989240 1989237      83 1989246 1989243      84 1989249 1989243
      84 1989249 1989246      83 1989255 1989252      84 1989258 1989252      84
 1989258 1989255      83 1989264 1989261      84 1989267 1989261      84 1989267
 1989264      83 1989273 1989270      84 1989276 1989270      84 1989276 1989273
      83 1989282 1989279      84 1989285 1989279      84 1989285 1989282      83
 1989291 1989288      84 1989294 1989288      84 1989294 1989291      83 1989300
 1989297      84 1989303 1989297      84 1989303 1989300      83 1989309 1989306
      84 1989312 1989306      84 1989312 1989309      83 1989318 1989315      84
 1989321 1989315      84 1989321 1989318      83 1989327 1989324      84 1989330
 1989324      84 1989330 1989327      83 1989336 1989333      84 1989339 1989333
      84 1989339 1989336      83 1989345 1989342      84 1989348 1989342      84
 1989348 1989345      83 1989354 1989351      84 1989357 1989351      84 1989357
 1989354      83 1989363 1989360      84 1989366 1989360      84 1989366 1989363
      83 1989372 1989369      84 1989375 1989369      84 1989375 1989372      83
 1989381 1989378      84 1989384 1989378      84 1989384 1989381      83 1989390
 1989387      84 1989393 1989387      84 1989393 1989390      83 1989399 1989396
      84 1989402 1989396      84 1989402 1989399      83 1989408 1989405      84
 1989411 1989405      84 1989411 1989408      83 1989417 1989414      84 1989420
 1989414      84 1989420 1989417      83 1989426 1989423      84 1989429 1989423
      84 1989429 1989426      83 1989435 1989432      84 1989438 1989432      84
 1989438 1989435      83 1989444 1989441      84 1989447 1989441      84 1989447
 1989444      83 1989453 1989450      84 1989456 1989450      84 1989456 1989453
      83 1989462 1989459      84 1989465 1989459      84 1989465 1989462      83
 1989471 1989468      84 1989474 1989468      84 1989474 1989471      83 1989480
 1989477      84 1989483 1989477      84 1989483 1989480      83 1989489 1989486
      84 1989492 1989486      84 1989492 1989489      83 1989498 1989495      84
 1989501 1989495      84 1989501 1989498      83 1989507 1989504      84 1989510
 1989504      84 1989510 1989507      83 1989516 1989513      84 1989519 1989513
      84 1989519 1989516      83 1989525 1989522      84 1989528 1989522      84
 1989528 1989525      83 1989534 1989531      84 1989537 1989531      84 1989537
 1989534      83 1989543 1989540      84 1989546 1989540      84 1989546 1989543
      83 1989552 1989549      84 1989555 1989549      84 1989555 1989552      83
 1989561 1989558      84 1989564 1989558      84 1989564 1989561      83 1989570
 1989567      84 1989573 1989567      84 1989573 1989570      83 1989579 1989576
      84 1989582 1989576      84 1989582 1989579      83 1989588 1989585      84
 1989591 1989585      84 1989591 1989588      83 1989597 1989594      84 1989600
 1989594      84 1989600 1989597      83 1989606 1989603      84 1989609 1989603
      84 1989609 1989606      83 1989615 1989612      84 1989618 1989612      84
 1989618 1989615      83 1989624 1989621      84 1989627 1989621      84 1989627
 1989624      83 1989633 1989630      84 1989636 1989630      84 1989636 1989633
      83 1989642 1989639      84 1989645 1989639      84 1989645 1989642      83
 1989651 1989648      84 1989654 1989648      84 1989654 1989651      83 1989660
 1989657      84 1989663 1989657      84 1989663 1989660      83 1989669 1989666
      84 1989672 1989666      84 1989672 1989669      83 1989678 1989675      84
 1989681 1989675      84 1989681 1989678      83 1989687 1989684      84 1989690
 1989684      84 1989690 1989687      83 1989696 1989693      84 1989699 1989693
      84 1989699 1989696      83 1989705 1989702      84 1989708 1989702      84
 1989708 1989705      83 1989714 1989711      84 1989717 1989711      84 1989717
 1989714      83 1989723 1989720      84 1989726 1989720      84 1989726 1989723
      83 1989732 1989729      84 1989735 1989729      84 1989735 1989732      83
 1989741 1989738      84 1989744 1989738      84 1989744 1989741      83 1989750
 1989747      84 1989753 1989747      84 1989753 1989750      83 1989759 1989756
      84 1989762 1989756      84 1989762 1989759      83 1989768 1989765      84
 1989771 1989765      84 1989771 1989768      83 1989777 1989774      84 1989780
 1989774      84 1989780 1989777      83 1989786 1989783      84 1989789 1989783
      84 1989789 1989786      83 1989795 1989792      84 1989798 1989792      84
 1989798 1989795      83 1989804 1989801      84 1989807 1989801      84 1989807
 1989804      83 1989813 1989810      84 1989816 1989810      84 1989816 1989813
      83 1989822 1989819      84 1989825 1989819      84 1989825 1989822      83
 1989831 1989828      84 1989834 1989828      84 1989834 1989831      83 1989840
 1989837      84 1989843 1989837      84 1989843 1989840      83 1989849 1989846
      84 1989852 1989846      84 1989852 1989849      83 1989858 1989855      84
 1989861 1989855      84 1989861 1989858      83 1989867 1989864      84 1989870
 1989864      84 1989870 1989867      83 1989876 1989873      84 1989879 1989873
      84 1989879 1989876      83 1989885 1989882      84 1989888 1989882      84
 1989888 1989885      83 1989894 1989891      84 1989897 1989891      84 1989897
 1989894      83 1989903 1989900      84 1989906 1989900      84 1989906 1989903
      83 1989912 1989909      84 1989915 1989909      84 1989915 1989912      83
 1989921 1989918      84 1989924 1989918      84 1989924 1989921      83 1989930
 1989927      84 1989933 1989927      84 1989933 1989930      83 1989939 1989936
      84 1989942 1989936      84 1989942 1989939      83 1989948 1989945      84
 1989951 1989945      84 1989951 1989948      83 1989957 1989954      84 1989960
 1989954      84 1989960 1989957      83 1989966 1989963      84 1989969 1989963
      84 1989969 1989966      83 1989975 1989972      84 1989978 1989972      84
 1989978 1989975      83 1989984 1989981      84 1989987 1989981      84 1989987
 1989984      83 1989993 1989990      84 1989996 1989990      84 1989996 1989993
      83 1990002 1989999      84 1990005 1989999      84 1990005 1990002      83
 1990011 1990008      84 1990014 1990008      84 1990014 1990011      83 1990020
 1990017      84 1990023 1990017      84 1990023 1990020      83 1990029 1990026
      84 1990032 1990026      84 1990032 1990029      83 1990038 1990035      84
 1990041 1990035      84 1990041 1990038      83 1990047 1990044      84 1990050
 1990044      84 1990050 1990047      83 1990056 1990053      84 1990059 1990053
      84 1990059 1990056      83 1990065 1990062      84 1990068 1990062      84
 1990068 1990065      83 1990074 1990071      84 1990077 1990071      84 1990077
 1990074      83 1990083 1990080      84 1990086 1990080      84 1990086 1990083
      83 1990092 1990089      84 1990095 1990089      84 1990095 1990092      83
 1990101 1990098      84 1990104 1990098      84 1990104 1990101      83 1990110
 1990107      84 1990113 1990107      84 1990113 1990110      83 1990119 1990116
      84 1990122 1990116      84 1990122 1990119      83 1990128 1990125      84
 1990131 1990125      84 1990131 1990128      83 1990137 1990134      84 1990140
 1990134      84 1990140 1990137      83 1990146 1990143      84 1990149 1990143
      84 1990149 1990146      83 1990155 1990152      84 1990158 1990152      84
 1990158 1990155      83 1990164 1990161      84 1990167 1990161      84 1990167
 1990164      83 1990173 1990170      84 1990176 1990170      84 1990176 1990173
      83 1990182 1990179      84 1990185 1990179      84 1990185 1990182      83
 1990191 1990188      84 1990194 1990188      84 1990194 1990191      83 1990200
 1990197      84 1990203 1990197      84 1990203 1990200      83 1990209 1990206
      84 1990212 1990206      84 1990212 1990209      83 1990218 1990215      84
 1990221 1990215      84 1990221 1990218      83 1990227 1990224      84 1990230
 1990224      84 1990230 1990227      83 1990236 1990233      84 1990239 1990233
      84 1990239 1990236      83 1990245 1990242      84 1990248 1990242      84
 1990248 1990245      83 1990254 1990251      84 1990257 1990251      84 1990257
 1990254      83 1990263 1990260      84 1990266 1990260      84 1990266 1990263
      83 1990272 1990269      84 1990275 1990269      84 1990275 1990272      83
 1990281 1990278      84 1990284 1990278      84 1990284 1990281      83 1990290
 1990287      84 1990293 1990287      84 1990293 1990290      83 1990299 1990296
      84 1990302 1990296      84 1990302 1990299      83 1990308 1990305      84
 1990311 1990305      84 1990311 1990308      83 1990317 1990314      84 1990320
 1990314      84 1990320 1990317      83 1990326 1990323      84 1990329 1990323
      84 1990329 1990326      83 1990335 1990332      84 1990338 1990332      84
 1990338 1990335      83 1990344 1990341      84 1990347 1990341      84 1990347
 1990344      83 1990353 1990350      84 1990356 1990350      84 1990356 1990353
      83 1990362 1990359      84 1990365 1990359      84 1990365 1990362      83
 1990371 1990368      84 1990374 1990368      84 1990374 1990371      83 1990380
 1990377      84 1990383 1990377      84 1990383 1990380      83 1990389 1990386
      84 1990392 1990386      84 1990392 1990389      83 1990398 1990395      84
 1990401 1990395      84 1990401 1990398      83 1990407 1990404      84 1990410
 1990404      84 1990410 1990407      83 1990416 1990413      84 1990419 1990413
      84 1990419 1990416      83 1990425 1990422      84 1990428 1990422      84
 1990428 1990425      83 1990434 1990431      84 1990437 1990431      84 1990437
 1990434      83 1990443 1990440      84 1990446 1990440      84 1990446 1990443
      83 1990452 1990449      84 1990455 1990449      84 1990455 1990452      83
 1990461 1990458      84 1990464 1990458      84 1990464 1990461      83 1990470
 1990467      84 1990473 1990467      84 1990473 1990470      83 1990479 1990476
      84 1990482 1990476      84 1990482 1990479      83 1990488 1990485      84
 1990491 1990485      84 1990491 1990488      83 1990497 1990494      84 1990500
 1990494      84 1990500 1990497      83 1990506 1990503      84 1990509 1990503
      84 1990509 1990506      83 1990515 1990512      84 1990518 1990512      84
 1990518 1990515      83 1990524 1990521      84 1990527 1990521      84 1990527
 1990524      83 1990533 1990530      84 1990536 1990530      84 1990536 1990533
      83 1990542 1990539      84 1990545 1990539      84 1990545 1990542      83
 1990551 1990548      84 1990554 1990548      84 1990554 1990551      83 1990560
 1990557      84 1990563 1990557      84 1990563 1990560      83 1990569 1990566
      84 1990572 1990566      84 1990572 1990569      83 1990578 1990575      84
 1990581 1990575      84 1990581 1990578      83 1990587 1990584      84 1990590
 1990584      84 1990590 1990587      83 1990596 1990593      84 1990599 1990593
      84 1990599 1990596      83 1990605 1990602      84 1990608 1990602      84
 1990608 1990605      83 1990614 1990611      84 1990617 1990611      84 1990617
 1990614      83 1990623 1990620      84 1990626 1990620      84 1990626 1990623
      83 1990632 1990629      84 1990635 1990629      84 1990635 1990632      83
 1990641 1990638      84 1990644 1990638      84 1990644 1990641      83 1990650
 1990647      84 1990653 1990647      84 1990653 1990650      83 1990659 1990656
      84 1990662 1990656      84 1990662 1990659      83 1990668 1990665      84
 1990671 1990665      84 1990671 1990668      83 1990677 1990674      84 1990680
 1990674      84 1990680 1990677      83 1990686 1990683      84 1990689 1990683
      84 1990689 1990686      83 1990695 1990692      84 1990698 1990692      84
 1990698 1990695      83 1990704 1990701      84 1990707 1990701      84 1990707
 1990704      83 1990713 1990710      84 1990716 1990710      84 1990716 1990713
      83 1990722 1990719      84 1990725 1990719      84 1990725 1990722      83
 1990731 1990728      84 1990734 1990728      84 1990734 1990731      83 1990740
 1990737      84 1990743 1990737      84 1990743 1990740      83 1990749 1990746
      84 1990752 1990746      84 1990752 1990749      83 1990758 1990755      84
 1990761 1990755      84 1990761 1990758      83 1990767 1990764      84 1990770
 1990764      84 1990770 1990767      83 1990776 1990773      84 1990779 1990773
      84 1990779 1990776      83 1990785 1990782      84 1990788 1990782      84
 1990788 1990785      83 1990794 1990791      84 1990797 1990791      84 1990797
 1990794      83 1990803 1990800      84 1990806 1990800      84 1990806 1990803
      83 1990812 1990809      84 1990815 1990809      84 1990815 1990812      83
 1990821 1990818      84 1990824 1990818      84 1990824 1990821      83 1990830
 1990827      84 1990833 1990827      84 1990833 1990830      83 1990839 1990836
      84 1990842 1990836      84 1990842 1990839      83 1990848 1990845      84
 1990851 1990845      84 1990851 1990848      83 1990857 1990854      84 1990860
 1990854      84 1990860 1990857      83 1990866 1990863      84 1990869 1990863
      84 1990869 1990866      83 1990875 1990872      84 1990878 1990872      84
 1990878 1990875      83 1990884 1990881      84 1990887 1990881      84 1990887
 1990884      83 1990893 1990890      84 1990896 1990890      84 1990896 1990893
      83 1990902 1990899      84 1990905 1990899      84 1990905 1990902      83
 1990911 1990908      84 1990914 1990908      84 1990914 1990911      83 1990920
 1990917      84 1990923 1990917      84 1990923 1990920      83 1990929 1990926
      84 1990932 1990926      84 1990932 1990929      83 1990938 1990935      84
 1990941 1990935      84 1990941 1990938      83 1990947 1990944      84 1990950
 1990944      84 1990950 1990947      83 1990956 1990953      84 1990959 1990953
      84 1990959 1990956      83 1990965 1990962      84 1990968 1990962      84
 1990968 1990965      83 1990974 1990971      84 1990977 1990971      84 1990977
 1990974      83 1990983 1990980      84 1990986 1990980      84 1990986 1990983
      83 1990992 1990989      84 1990995 1990989      84 1990995 1990992      83
 1991001 1990998      84 1991004 1990998      84 1991004 1991001      83 1991010
 1991007      84 1991013 1991007      84 1991013 1991010      83 1991019 1991016
      84 1991022 1991016      84 1991022 1991019      83 1991028 1991025      84
 1991031 1991025      84 1991031 1991028      83 1991037 1991034      84 1991040
 1991034      84 1991040 1991037      83 1991046 1991043      84 1991049 1991043
      84 1991049 1991046      83 1991055 1991052      84 1991058 1991052      84
 1991058 1991055      83 1991064 1991061      84 1991067 1991061      84 1991067
 1991064      83 1991073 1991070      84 1991076 1991070      84 1991076 1991073
      83 1991082 1991079      84 1991085 1991079      84 1991085 1991082      83
 1991091 1991088      84 1991094 1991088      84 1991094 1991091      83 1991100
 1991097      84 1991103 1991097      84 1991103 1991100      83 1991109 1991106
      84 1991112 1991106      84 1991112 1991109      83 1991118 1991115      84
 1991121 1991115      84 1991121 1991118      83 1991127 1991124      84 1991130
 1991124      84 1991130 1991127      83 1991136 1991133      84 1991139 1991133
      84 1991139 1991136      83 1991145 1991142      84 1991148 1991142      84
 1991148 1991145      83 1991154 1991151      84 1991157 1991151      84 1991157
 1991154      83 1991163 1991160      84 1991166 1991160      84 1991166 1991163
      83 1991172 1991169      84 1991175 1991169      84 1991175 1991172      83
 1991181 1991178      84 1991184 1991178      84 1991184 1991181      83 1991190
 1991187      84 1991193 1991187      84 1991193 1991190      83 1991199 1991196
      84 1991202 1991196      84 1991202 1991199      83 1991208 1991205      84
 1991211 1991205      84 1991211 1991208      83 1991217 1991214      84 1991220
 1991214      84 1991220 1991217      83 1991226 1991223      84 1991229 1991223
      84 1991229 1991226      83 1991235 1991232      84 1991238 1991232      84
 1991238 1991235      83 1991244 1991241      84 1991247 1991241      84 1991247
 1991244      83 1991253 1991250      84 1991256 1991250      84 1991256 1991253
      83 1991262 1991259      84 1991265 1991259      84 1991265 1991262      83
 1991271 1991268      84 1991274 1991268      84 1991274 1991271      83 1991280
 1991277      84 1991283 1991277      84 1991283 1991280      83 1991289 1991286
      84 1991292 1991286      84 1991292 1991289      83 1991298 1991295      84
 1991301 1991295      84 1991301 1991298      83 1991307 1991304      84 1991310
 1991304      84 1991310 1991307      83 1991316 1991313      84 1991319 1991313
      84 1991319 1991316      83 1991325 1991322      84 1991328 1991322      84
 1991328 1991325      83 1991334 1991331      84 1991337 1991331      84 1991337
 1991334      83 1991343 1991340      84 1991346 1991340      84 1991346 1991343
      83 1991352 1991349      84 1991355 1991349      84 1991355 1991352      83
 1991361 1991358      84 1991364 1991358      84 1991364 1991361      83 1991370
 1991367      84 1991373 1991367      84 1991373 1991370      83 1991379 1991376
      84 1991382 1991376      84 1991382 1991379      83 1991388 1991385      84
 1991391 1991385      84 1991391 1991388      83 1991397 1991394      84 1991400
 1991394      84 1991400 1991397      83 1991406 1991403      84 1991409 1991403
      84 1991409 1991406      83 1991415 1991412      84 1991418 1991412      84
 1991418 1991415      83 1991424 1991421      84 1991427 1991421      84 1991427
 1991424      83 1991433 1991430      84 1991436 1991430      84 1991436 1991433
      83 1991442 1991439      84 1991445 1991439      84 1991445 1991442      83
 1991451 1991448      84 1991454 1991448      84 1991454 1991451      83 1991460
 1991457      84 1991463 1991457      84 1991463 1991460      83 1991469 1991466
      84 1991472 1991466      84 1991472 1991469      83 1991478 1991475      84
 1991481 1991475      84 1991481 1991478      83 1991487 1991484      84 1991490
 1991484      84 1991490 1991487      83 1991496 1991493      84 1991499 1991493
      84 1991499 1991496      83 1991505 1991502      84 1991508 1991502      84
 1991508 1991505      83 1991514 1991511      84 1991517 1991511      84 1991517
 1991514      83 1991523 1991520      84 1991526 1991520      84 1991526 1991523
      83 1991532 1991529      84 1991535 1991529      84 1991535 1991532      83
 1991541 1991538      84 1991544 1991538      84 1991544 1991541      83 1991550
 1991547      84 1991553 1991547      84 1991553 1991550      83 1991559 1991556
      84 1991562 1991556      84 1991562 1991559      83 1991568 1991565      84
 1991571 1991565      84 1991571 1991568      83 1991577 1991574      84 1991580
 1991574      84 1991580 1991577      83 1991586 1991583      84 1991589 1991583
      84 1991589 1991586      83 1991595 1991592      84 1991598 1991592      84
 1991598 1991595      83 1991604 1991601      84 1991607 1991601      84 1991607
 1991604      83 1991613 1991610      84 1991616 1991610      84 1991616 1991613
      83 1991622 1991619      84 1991625 1991619      84 1991625 1991622      83
 1991631 1991628      84 1991634 1991628      84 1991634 1991631      83 1991640
 1991637      84 1991643 1991637      84 1991643 1991640      83 1991649 1991646
      84 1991652 1991646      84 1991652 1991649      83 1991658 1991655      84
 1991661 1991655      84 1991661 1991658      83 1991667 1991664      84 1991670
 1991664      84 1991670 1991667      83 1991676 1991673      84 1991679 1991673
      84 1991679 1991676      83 1991685 1991682      84 1991688 1991682      84
 1991688 1991685      83 1991694 1991691      84 1991697 1991691      84 1991697
 1991694      83 1991703 1991700      84 1991706 1991700      84 1991706 1991703
      83 1991712 1991709      84 1991715 1991709      84 1991715 1991712      83
 1991721 1991718      84 1991724 1991718      84 1991724 1991721      83 1991730
 1991727      84 1991733 1991727      84 1991733 1991730      83 1991739 1991736
      84 1991742 1991736      84 1991742 1991739      83 1991748 1991745      84
 1991751 1991745      84 1991751 1991748      83 1991757 1991754      84 1991760
 1991754      84 1991760 1991757      83 1991766 1991763      84 1991769 1991763
      84 1991769 1991766      83 1991775 1991772      84 1991778 1991772      84
 1991778 1991775      83 1991784 1991781      84 1991787 1991781      84 1991787
 1991784      83 1991793 1991790      84 1991796 1991790      84 1991796 1991793
      83 1991802 1991799      84 1991805 1991799      84 1991805 1991802      83
 1991811 1991808      84 1991814 1991808      84 1991814 1991811      83 1991820
 1991817      84 1991823 1991817      84 1991823 1991820      83 1991829 1991826
      84 1991832 1991826      84 1991832 1991829      83 1991838 1991835      84
 1991841 1991835      84 1991841 1991838      83 1991847 1991844      84 1991850
 1991844      84 1991850 1991847      83 1991856 1991853      84 1991859 1991853
      84 1991859 1991856      83 1991865 1991862      84 1991868 1991862      84
 1991868 1991865      83 1991874 1991871      84 1991877 1991871      84 1991877
 1991874      83 1991883 1991880      84 1991886 1991880      84 1991886 1991883
      83 1991892 1991889      84 1991895 1991889      84 1991895 1991892      83
 1991901 1991898      84 1991904 1991898      84 1991904 1991901      83 1991910
 1991907      84 1991913 1991907      84 1991913 1991910      83 1991919 1991916
      84 1991922 1991916      84 1991922 1991919      83 1991928 1991925      84
 1991931 1991925      84 1991931 1991928      83 1991937 1991934      84 1991940
 1991934      84 1991940 1991937      83 1991946 1991943      84 1991949 1991943
      84 1991949 1991946      83 1991955 1991952      84 1991958 1991952      84
 1991958 1991955      83 1991964 1991961      84 1991967 1991961      84 1991967
 1991964      83 1991973 1991970      84 1991976 1991970      84 1991976 1991973
      83 1991982 1991979      84 1991985 1991979      84 1991985 1991982      83
 1991991 1991988      84 1991994 1991988      84 1991994 1991991      83 1992000
 1991997      84 1992003 1991997      84 1992003 1992000      83 1992009 1992006
      84 1992012 1992006      84 1992012 1992009      83 1992018 1992015      84
 1992021 1992015      84 1992021 1992018      83 1992027 1992024      84 1992030
 1992024      84 1992030 1992027      83 1992036 1992033      84 1992039 1992033
      84 1992039 1992036      83 1992045 1992042      84 1992048 1992042      84
 1992048 1992045      83 1992054 1992051      84 1992057 1992051      84 1992057
 1992054      83 1992063 1992060      84 1992066 1992060      84 1992066 1992063
      83 1992072 1992069      84 1992075 1992069      84 1992075 1992072      83
 1992081 1992078      84 1992084 1992078      84 1992084 1992081      83 1992090
 1992087      84 1992093 1992087      84 1992093 1992090      83 1992099 1992096
      84 1992102 1992096      84 1992102 1992099      83 1992108 1992105      84
 1992111 1992105      84 1992111 1992108      83 1992117 1992114      84 1992120
 1992114      84 1992120 1992117      83 1992126 1992123      84 1992129 1992123
      84 1992129 1992126      83 1992135 1992132      84 1992138 1992132      84
 1992138 1992135      83 1992144 1992141      84 1992147 1992141      84 1992147
 1992144      83 1992153 1992150      84 1992156 1992150      84 1992156 1992153
      83 1992162 1992159      84 1992165 1992159      84 1992165 1992162      83
 1992171 1992168      84 1992174 1992168      84 1992174 1992171      83 1992180
 1992177      84 1992183 1992177      84 1992183 1992180      83 1992189 1992186
      84 1992192 1992186      84 1992192 1992189      83 1992198 1992195      84
 1992201 1992195      84 1992201 1992198      83 1992207 1992204      84 1992210
 1992204      84 1992210 1992207      83 1992216 1992213      84 1992219 1992213
      84 1992219 1992216      83 1992225 1992222      84 1992228 1992222      84
 1992228 1992225      83 1992234 1992231      84 1992237 1992231      84 1992237
 1992234      83 1992243 1992240      84 1992246 1992240      84 1992246 1992243
      83 1992252 1992249      84 1992255 1992249      84 1992255 1992252      83
 1992261 1992258      84 1992264 1992258      84 1992264 1992261      83 1992270
 1992267      84 1992273 1992267      84 1992273 1992270      83 1992279 1992276
      84 1992282 1992276      84 1992282 1992279      83 1992288 1992285      84
 1992291 1992285      84 1992291 1992288      83 1992297 1992294      84 1992300
 1992294      84 1992300 1992297      83 1992306 1992303      84 1992309 1992303
      84 1992309 1992306      83 1992315 1992312      84 1992318 1992312      84
 1992318 1992315      83 1992324 1992321      84 1992327 1992321      84 1992327
 1992324      83 1992333 1992330      84 1992336 1992330      84 1992336 1992333
      83 1992342 1992339      84 1992345 1992339      84 1992345 1992342      83
 1992351 1992348      84 1992354 1992348      84 1992354 1992351      83 1992360
 1992357      84 1992363 1992357      84 1992363 1992360      83 1992369 1992366
      84 1992372 1992366      84 1992372 1992369      83 1992378 1992375      84
 1992381 1992375      84 1992381 1992378      83 1992387 1992384      84 1992390
 1992384      84 1992390 1992387      83 1992396 1992393      84 1992399 1992393
      84 1992399 1992396      83 1992405 1992402      84 1992408 1992402      84
 1992408 1992405      83 1992414 1992411      84 1992417 1992411      84 1992417
 1992414      83 1992423 1992420      84 1992426 1992420      84 1992426 1992423
      83 1992432 1992429      84 1992435 1992429      84 1992435 1992432      83
 1992441 1992438      84 1992444 1992438      84 1992444 1992441      83 1992450
 1992447      84 1992453 1992447      84 1992453 1992450      83 1992459 1992456
      84 1992462 1992456      84 1992462 1992459      83 1992468 1992465      84
 1992471 1992465      84 1992471 1992468      83 1992477 1992474      84 1992480
 1992474      84 1992480 1992477      83 1992486 1992483      84 1992489 1992483
      84 1992489 1992486      83 1992495 1992492      84 1992498 1992492      84
 1992498 1992495      83 1992504 1992501      84 1992507 1992501      84 1992507
 1992504      83 1992513 1992510      84 1992516 1992510      84 1992516 1992513
      83 1992522 1992519      84 1992525 1992519      84 1992525 1992522      83
 1992531 1992528      84 1992534 1992528      84 1992534 1992531      83 1992540
 1992537      84 1992543 1992537      84 1992543 1992540      83 1992549 1992546
      84 1992552 1992546      84 1992552 1992549      83 1992558 1992555      84
 1992561 1992555      84 1992561 1992558      83 1992567 1992564      84 1992570
 1992564      84 1992570 1992567      83 1992576 1992573      84 1992579 1992573
      84 1992579 1992576      83 1992585 1992582      84 1992588 1992582      84
 1992588 1992585      83 1992594 1992591      84 1992597 1992591      84 1992597
 1992594      83 1992603 1992600      84 1992606 1992600      84 1992606 1992603
      83 1992612 1992609      84 1992615 1992609      84 1992615 1992612      83
 1992621 1992618      84 1992624 1992618      84 1992624 1992621      83 1992630
 1992627      84 1992633 1992627      84 1992633 1992630      83 1992639 1992636
      84 1992642 1992636      84 1992642 1992639      83 1992648 1992645      84
 1992651 1992645      84 1992651 1992648      83 1992657 1992654      84 1992660
 1992654      84 1992660 1992657      83 1992666 1992663      84 1992669 1992663
      84 1992669 1992666      83 1992675 1992672      84 1992678 1992672      84
 1992678 1992675      83 1992684 1992681      84 1992687 1992681      84 1992687
 1992684      83 1992693 1992690      84 1992696 1992690      84 1992696 1992693
      83 1992702 1992699      84 1992705 1992699      84 1992705 1992702      83
 1992711 1992708      84 1992714 1992708      84 1992714 1992711      83 1992720
 1992717      84 1992723 1992717      84 1992723 1992720      83 1992729 1992726
      84 1992732 1992726      84 1992732 1992729      83 1992738 1992735      84
 1992741 1992735      84 1992741 1992738      83 1992747 1992744      84 1992750
 1992744      84 1992750 1992747      83 1992756 1992753      84 1992759 1992753
      84 1992759 1992756      83 1992765 1992762      84 1992768 1992762      84
 1992768 1992765      83 1992774 1992771      84 1992777 1992771      84 1992777
 1992774      83 1992783 1992780      84 1992786 1992780      84 1992786 1992783
      83 1992792 1992789      84 1992795 1992789      84 1992795 1992792      83
 1992801 1992798      84 1992804 1992798      84 1992804 1992801      83 1992810
 1992807      84 1992813 1992807      84 1992813 1992810      83 1992819 1992816
      84 1992822 1992816      84 1992822 1992819      83 1992828 1992825      84
 1992831 1992825      84 1992831 1992828      83 1992837 1992834      84 1992840
 1992834      84 1992840 1992837      83 1992846 1992843      84 1992849 1992843
      84 1992849 1992846      83 1992855 1992852      84 1992858 1992852      84
 1992858 1992855      83 1992864 1992861      84 1992867 1992861      84 1992867
 1992864      83 1992873 1992870      84 1992876 1992870      84 1992876 1992873
      83 1992882 1992879      84 1992885 1992879      84 1992885 1992882      83
 1992891 1992888      84 1992894 1992888      84 1992894 1992891      83 1992900
 1992897      84 1992903 1992897      84 1992903 1992900      83 1992909 1992906
      84 1992912 1992906      84 1992912 1992909      83 1992918 1992915      84
 1992921 1992915      84 1992921 1992918      83 1992927 1992924      84 1992930
 1992924      84 1992930 1992927      83 1992936 1992933      84 1992939 1992933
      84 1992939 1992936      83 1992945 1992942      84 1992948 1992942      84
 1992948 1992945      83 1992954 1992951      84 1992957 1992951      84 1992957
 1992954      83 1992963 1992960      84 1992966 1992960      84 1992966 1992963
      83 1992972 1992969      84 1992975 1992969      84 1992975 1992972      83
 1992981 1992978      84 1992984 1992978      84 1992984 1992981      83 1992990
 1992987      84 1992993 1992987      84 1992993 1992990      83 1992999 1992996
      84 1993002 1992996      84 1993002 1992999      83 1993008 1993005      84
 1993011 1993005      84 1993011 1993008      83 1993017 1993014      84 1993020
 1993014      84 1993020 1993017      83 1993026 1993023      84 1993029 1993023
      84 1993029 1993026      83 1993035 1993032      84 1993038 1993032      84
 1993038 1993035      83 1993044 1993041      84 1993047 1993041      84 1993047
 1993044      83 1993053 1993050      84 1993056 1993050      84 1993056 1993053
      83 1993062 1993059      84 1993065 1993059      84 1993065 1993062      83
 1993071 1993068      84 1993074 1993068      84 1993074 1993071      83 1993080
 1993077      84 1993083 1993077      84 1993083 1993080      83 1993089 1993086
      84 1993092 1993086      84 1993092 1993089      83 1993098 1993095      84
 1993101 1993095      84 1993101 1993098      83 1993107 1993104      84 1993110
 1993104      84 1993110 1993107      83 1993116 1993113      84 1993119 1993113
      84 1993119 1993116      83 1993125 1993122      84 1993128 1993122      84
 1993128 1993125      83 1993134 1993131      84 1993137 1993131      84 1993137
 1993134      83 1993143 1993140      84 1993146 1993140      84 1993146 1993143
      83 1993152 1993149      84 1993155 1993149      84 1993155 1993152      83
 1993161 1993158      84 1993164 1993158      84 1993164 1993161      83 1993170
 1993167      84 1993173 1993167      84 1993173 1993170      83 1993179 1993176
      84 1993182 1993176      84 1993182 1993179      83 1993188 1993185      84
 1993191 1993185      84 1993191 1993188      83 1993197 1993194      84 1993200
 1993194      84 1993200 1993197      83 1993206 1993203      84 1993209 1993203
      84 1993209 1993206      83 1993215 1993212      84 1993218 1993212      84
 1993218 1993215      83 1993224 1993221      84 1993227 1993221      84 1993227
 1993224      83 1993233 1993230      84 1993236 1993230      84 1993236 1993233
      83 1993242 1993239      84 1993245 1993239      84 1993245 1993242      83
 1993251 1993248      84 1993254 1993248      84 1993254 1993251      83 1993260
 1993257      84 1993263 1993257      84 1993263 1993260      83 1993269 1993266
      84 1993272 1993266      84 1993272 1993269      83 1993278 1993275      84
 1993281 1993275      84 1993281 1993278      83 1993287 1993284      84 1993290
 1993284      84 1993290 1993287      83 1993296 1993293      84 1993299 1993293
      84 1993299 1993296      83 1993305 1993302      84 1993308 1993302      84
 1993308 1993305      83 1993314 1993311      84 1993317 1993311      84 1993317
 1993314      83 1993323 1993320      84 1993326 1993320      84 1993326 1993323
      83 1993332 1993329      84 1993335 1993329      84 1993335 1993332      83
 1993341 1993338      84 1993344 1993338      84 1993344 1993341      83 1993350
 1993347      84 1993353 1993347      84 1993353 1993350      83 1993359 1993356
      84 1993362 1993356      84 1993362 1993359      83 1993368 1993365      84
 1993371 1993365      84 1993371 1993368      83 1993377 1993374      84 1993380
 1993374      84 1993380 1993377      83 1993386 1993383      84 1993389 1993383
      84 1993389 1993386      83 1993395 1993392      84 1993398 1993392      84
 1993398 1993395      83 1993404 1993401      84 1993407 1993401      84 1993407
 1993404      83 1993413 1993410      84 1993416 1993410      84 1993416 1993413
      83 1993422 1993419      84 1993425 1993419      84 1993425 1993422      83
 1993431 1993428      84 1993434 1993428      84 1993434 1993431      83 1993440
 1993437      84 1993443 1993437      84 1993443 1993440      83 1993449 1993446
      84 1993452 1993446      84 1993452 1993449      83 1993458 1993455      84
 1993461 1993455      84 1993461 1993458      83 1993467 1993464      84 1993470
 1993464      84 1993470 1993467      83 1993476 1993473      84 1993479 1993473
      84 1993479 1993476      83 1993485 1993482      84 1993488 1993482      84
 1993488 1993485      83 1993494 1993491      84 1993497 1993491      84 1993497
 1993494      83 1993503 1993500      84 1993506 1993500      84 1993506 1993503
      83 1993512 1993509      84 1993515 1993509      84 1993515 1993512      83
 1993521 1993518      84 1993524 1993518      84 1993524 1993521      83 1993530
 1993527      84 1993533 1993527      84 1993533 1993530      83 1993539 1993536
      84 1993542 1993536      84 1993542 1993539      83 1993548 1993545      84
 1993551 1993545      84 1993551 1993548      83 1993557 1993554      84 1993560
 1993554      84 1993560 1993557      83 1993566 1993563      84 1993569 1993563
      84 1993569 1993566      83 1993575 1993572      84 1993578 1993572      84
 1993578 1993575      83 1993584 1993581      84 1993587 1993581      84 1993587
 1993584      83 1993593 1993590      84 1993596 1993590      84 1993596 1993593
      83 1993602 1993599      84 1993605 1993599      84 1993605 1993602      83
 1993611 1993608      84 1993614 1993608      84 1993614 1993611      83 1993620
 1993617      84 1993623 1993617      84 1993623 1993620      83 1993629 1993626
      84 1993632 1993626      84 1993632 1993629      83 1993638 1993635      84
 1993641 1993635      84 1993641 1993638      83 1993647 1993644      84 1993650
 1993644      84 1993650 1993647      83 1993656 1993653      84 1993659 1993653
      84 1993659 1993656      83 1993665 1993662      84 1993668 1993662      84
 1993668 1993665      83 1993674 1993671      84 1993677 1993671      84 1993677
 1993674      83 1993683 1993680      84 1993686 1993680      84 1993686 1993683
      83 1993692 1993689      84 1993695 1993689      84 1993695 1993692      83
 1993701 1993698      84 1993704 1993698      84 1993704 1993701      83 1993710
 1993707      84 1993713 1993707      84 1993713 1993710      83 1993719 1993716
      84 1993722 1993716      84 1993722 1993719      83 1993728 1993725      84
 1993731 1993725      84 1993731 1993728      83 1993737 1993734      84 1993740
 1993734      84 1993740 1993737      83 1993746 1993743      84 1993749 1993743
      84 1993749 1993746      83 1993755 1993752      84 1993758 1993752      84
 1993758 1993755      83 1993764 1993761      84 1993767 1993761      84 1993767
 1993764      83 1993773 1993770      84 1993776 1993770      84 1993776 1993773
      83 1993782 1993779      84 1993785 1993779      84 1993785 1993782      83
 1993791 1993788      84 1993794 1993788      84 1993794 1993791      83 1993800
 1993797      84 1993803 1993797      84 1993803 1993800      83 1993809 1993806
      84 1993812 1993806      84 1993812 1993809      83 1993818 1993815      84
 1993821 1993815      84 1993821 1993818      83 1993827 1993824      84 1993830
 1993824      84 1993830 1993827      83 1993836 1993833      84 1993839 1993833
      84 1993839 1993836      83 1993845 1993842      84 1993848 1993842      84
 1993848 1993845      83 1993854 1993851      84 1993857 1993851      84 1993857
 1993854      83 1993863 1993860      84 1993866 1993860      84 1993866 1993863
      83 1993872 1993869      84 1993875 1993869      84 1993875 1993872      83
 1993881 1993878      84 1993884 1993878      84 1993884 1993881      83 1993890
 1993887      84 1993893 1993887      84 1993893 1993890      83 1993899 1993896
      84 1993902 1993896      84 1993902 1993899      83 1993908 1993905      84
 1993911 1993905      84 1993911 1993908      83 1993917 1993914      84 1993920
 1993914      84 1993920 1993917      83 1993926 1993923      84 1993929 1993923
      84 1993929 1993926      83 1993935 1993932      84 1993938 1993932      84
 1993938 1993935      83 1993944 1993941      84 1993947 1993941      84 1993947
 1993944      83 1993953 1993950      84 1993956 1993950      84 1993956 1993953
      83 1993962 1993959      84 1993965 1993959      84 1993965 1993962      83
 1993971 1993968      84 1993974 1993968      84 1993974 1993971      83 1993980
 1993977      84 1993983 1993977      84 1993983 1993980      83 1993989 1993986
      84 1993992 1993986      84 1993992 1993989      83 1993998 1993995      84
 1994001 1993995      84 1994001 1993998      83 1994007 1994004      84 1994010
 1994004      84 1994010 1994007      83 1994016 1994013      84 1994019 1994013
      84 1994019 1994016      83 1994025 1994022      84 1994028 1994022      84
 1994028 1994025      83 1994034 1994031      84 1994037 1994031      84 1994037
 1994034      83 1994043 1994040      84 1994046 1994040      84 1994046 1994043
      83 1994052 1994049      84 1994055 1994049      84 1994055 1994052      83
 1994061 1994058      84 1994064 1994058      84 1994064 1994061      83 1994070
 1994067      84 1994073 1994067      84 1994073 1994070      83 1994079 1994076
      84 1994082 1994076      84 1994082 1994079      83 1994088 1994085      84
 1994091 1994085      84 1994091 1994088      83 1994097 1994094      84 1994100
 1994094      84 1994100 1994097      83 1994106 1994103      84 1994109 1994103
      84 1994109 1994106      83 1994115 1994112      84 1994118 1994112      84
 1994118 1994115      83 1994124 1994121      84 1994127 1994121      84 1994127
 1994124      83 1994133 1994130      84 1994136 1994130      84 1994136 1994133
      83 1994142 1994139      84 1994145 1994139      84 1994145 1994142      83
 1994151 1994148      84 1994154 1994148      84 1994154 1994151      83 1994160
 1994157      84 1994163 1994157      84 1994163 1994160      83 1994169 1994166
      84 1994172 1994166      84 1994172 1994169      83 1994178 1994175      84
 1994181 1994175      84 1994181 1994178      83 1994187 1994184      84 1994190
 1994184      84 1994190 1994187      83 1994196 1994193      84 1994199 1994193
      84 1994199 1994196      83 1994205 1994202      84 1994208 1994202      84
 1994208 1994205      83 1994214 1994211      84 1994217 1994211      84 1994217
 1994214      83 1994223 1994220      84 1994226 1994220      84 1994226 1994223
      83 1994232 1994229      84 1994235 1994229      84 1994235 1994232      83
 1994241 1994238      84 1994244 1994238      84 1994244 1994241      83 1994250
 1994247      84 1994253 1994247      84 1994253 1994250      83 1994259 1994256
      84 1994262 1994256      84 1994262 1994259      83 1994268 1994265      84
 1994271 1994265      84 1994271 1994268      83 1994277 1994274      84 1994280
 1994274      84 1994280 1994277      83 1994286 1994283      84 1994289 1994283
      84 1994289 1994286      83 1994295 1994292      84 1994298 1994292      84
 1994298 1994295      83 1994304 1994301      84 1994307 1994301      84 1994307
 1994304      83 1994313 1994310      84 1994316 1994310      84 1994316 1994313
      83 1994322 1994319      84 1994325 1994319      84 1994325 1994322      83
 1994331 1994328      84 1994334 1994328      84 1994334 1994331      83 1994340
 1994337      84 1994343 1994337      84 1994343 1994340      83 1994349 1994346
      84 1994352 1994346      84 1994352 1994349      83 1994358 1994355      84
 1994361 1994355      84 1994361 1994358      83 1994367 1994364      84 1994370
 1994364      84 1994370 1994367      83 1994376 1994373      84 1994379 1994373
      84 1994379 1994376      83 1994385 1994382      84 1994388 1994382      84
 1994388 1994385      83 1994394 1994391      84 1994397 1994391      84 1994397
 1994394      83 1994403 1994400      84 1994406 1994400      84 1994406 1994403
      83 1994412 1994409      84 1994415 1994409      84 1994415 1994412      83
 1994421 1994418      84 1994424 1994418      84 1994424 1994421      83 1994430
 1994427      84 1994433 1994427      84 1994433 1994430      83 1994439 1994436
      84 1994442 1994436      84 1994442 1994439      83 1994448 1994445      84
 1994451 1994445      84 1994451 1994448      83 1994457 1994454      84 1994460
 1994454      84 1994460 1994457      83 1994466 1994463      84 1994469 1994463
      84 1994469 1994466      83 1994475 1994472      84 1994478 1994472      84
 1994478 1994475      83 1994484 1994481      84 1994487 1994481      84 1994487
 1994484      83 1994493 1994490      84 1994496 1994490      84 1994496 1994493
      83 1994502 1994499      84 1994505 1994499      84 1994505 1994502      83
 1994511 1994508      84 1994514 1994508      84 1994514 1994511      83 1994520
 1994517      84 1994523 1994517      84 1994523 1994520      83 1994529 1994526
      84 1994532 1994526      84 1994532 1994529      83 1994538 1994535      84
 1994541 1994535      84 1994541 1994538      83 1994547 1994544      84 1994550
 1994544      84 1994550 1994547      83 1994556 1994553      84 1994559 1994553
      84 1994559 1994556      83 1994565 1994562      84 1994568 1994562      84
 1994568 1994565      83 1994574 1994571      84 1994577 1994571      84 1994577
 1994574      83 1994583 1994580      84 1994586 1994580      84 1994586 1994583
      83 1994592 1994589      84 1994595 1994589      84 1994595 1994592      83
 1994601 1994598      84 1994604 1994598      84 1994604 1994601      83 1994610
 1994607      84 1994613 1994607      84 1994613 1994610      83 1994619 1994616
      84 1994622 1994616      84 1994622 1994619      83 1994628 1994625      84
 1994631 1994625      84 1994631 1994628      83 1994637 1994634      84 1994640
 1994634      84 1994640 1994637      83 1994646 1994643      84 1994649 1994643
      84 1994649 1994646      83 1994655 1994652      84 1994658 1994652      84
 1994658 1994655      83 1994664 1994661      84 1994667 1994661      84 1994667
 1994664      83 1994673 1994670      84 1994676 1994670      84 1994676 1994673
      83 1994682 1994679      84 1994685 1994679      84 1994685 1994682      83
 1994691 1994688      84 1994694 1994688      84 1994694 1994691      83 1994700
 1994697      84 1994703 1994697      84 1994703 1994700      83 1994709 1994706
      84 1994712 1994706      84 1994712 1994709      83 1994718 1994715      84
 1994721 1994715      84 1994721 1994718      83 1994727 1994724      84 1994730
 1994724      84 1994730 1994727      83 1994736 1994733      84 1994739 1994733
      84 1994739 1994736      83 1994745 1994742      84 1994748 1994742      84
 1994748 1994745      83 1994754 1994751      84 1994757 1994751      84 1994757
 1994754      83 1994763 1994760      84 1994766 1994760      84 1994766 1994763
      83 1994772 1994769      84 1994775 1994769      84 1994775 1994772      83
 1994781 1994778      84 1994784 1994778      84 1994784 1994781      83 1994790
 1994787      84 1994793 1994787      84 1994793 1994790      83 1994799 1994796
      84 1994802 1994796      84 1994802 1994799      83 1994808 1994805      84
 1994811 1994805      84 1994811 1994808      83 1994817 1994814      84 1994820
 1994814      84 1994820 1994817      83 1994826 1994823      84 1994829 1994823
      84 1994829 1994826      83 1994835 1994832      84 1994838 1994832      84
 1994838 1994835      83 1994844 1994841      84 1994847 1994841      84 1994847
 1994844      83 1994853 1994850      84 1994856 1994850      84 1994856 1994853
      83 1994862 1994859      84 1994865 1994859      84 1994865 1994862      83
 1994871 1994868      84 1994874 1994868      84 1994874 1994871      83 1994880
 1994877      84 1994883 1994877      84 1994883 1994880      83 1994889 1994886
      84 1994892 1994886      84 1994892 1994889      83 1994898 1994895      84
 1994901 1994895      84 1994901 1994898      83 1994907 1994904      84 1994910
 1994904      84 1994910 1994907      83 1994916 1994913      84 1994919 1994913
      84 1994919 1994916      83 1994925 1994922      84 1994928 1994922      84
 1994928 1994925      83 1994934 1994931      84 1994937 1994931      84 1994937
 1994934      83 1994943 1994940      84 1994946 1994940      84 1994946 1994943
      83 1994952 1994949      84 1994955 1994949      84 1994955 1994952      83
 1994961 1994958      84 1994964 1994958      84 1994964 1994961      83 1994970
 1994967      84 1994973 1994967      84 1994973 1994970      83 1994979 1994976
      84 1994982 1994976      84 1994982 1994979      83 1994988 1994985      84
 1994991 1994985      84 1994991 1994988      83 1994997 1994994      84 1995000
 1994994      84 1995000 1994997      83 1995006 1995003      84 1995009 1995003
      84 1995009 1995006      83 1995015 1995012      84 1995018 1995012      84
 1995018 1995015      83 1995024 1995021      84 1995027 1995021      84 1995027
 1995024      83 1995033 1995030      84 1995036 1995030      84 1995036 1995033
      83 1995042 1995039      84 1995045 1995039      84 1995045 1995042      83
 1995051 1995048      84 1995054 1995048      84 1995054 1995051      83 1995060
 1995057      84 1995063 1995057      84 1995063 1995060      83 1995069 1995066
      84 1995072 1995066      84 1995072 1995069      83 1995078 1995075      84
 1995081 1995075      84 1995081 1995078      83 1995087 1995084      84 1995090
 1995084      84 1995090 1995087      83 1995096 1995093      84 1995099 1995093
      84 1995099 1995096      83 1995105 1995102      84 1995108 1995102      84
 1995108 1995105      83 1995114 1995111      84 1995117 1995111      84 1995117
 1995114      83 1995123 1995120      84 1995126 1995120      84 1995126 1995123
      83 1995132 1995129      84 1995135 1995129      84 1995135 1995132      83
 1995141 1995138      84 1995144 1995138      84 1995144 1995141      83 1995150
 1995147      84 1995153 1995147      84 1995153 1995150      83 1995159 1995156
      84 1995162 1995156      84 1995162 1995159      83 1995168 1995165      84
 1995171 1995165      84 1995171 1995168      83 1995177 1995174      84 1995180
 1995174      84 1995180 1995177      83 1995186 1995183      84 1995189 1995183
      84 1995189 1995186      83 1995195 1995192      84 1995198 1995192      84
 1995198 1995195      83 1995204 1995201      84 1995207 1995201      84 1995207
 1995204      83 1995213 1995210      84 1995216 1995210      84 1995216 1995213
      83 1995222 1995219      84 1995225 1995219      84 1995225 1995222      83
 1995231 1995228      84 1995234 1995228      84 1995234 1995231      83 1995240
 1995237      84 1995243 1995237      84 1995243 1995240      83 1995249 1995246
      84 1995252 1995246      84 1995252 1995249      83 1995258 1995255      84
 1995261 1995255      84 1995261 1995258      83 1995267 1995264      84 1995270
 1995264      84 1995270 1995267      83 1995276 1995273      84 1995279 1995273
      84 1995279 1995276      83 1995285 1995282      84 1995288 1995282      84
 1995288 1995285      83 1995294 1995291      84 1995297 1995291      84 1995297
 1995294      83 1995303 1995300      84 1995306 1995300      84 1995306 1995303
      83 1995312 1995309      84 1995315 1995309      84 1995315 1995312      83
 1995321 1995318      84 1995324 1995318      84 1995324 1995321      83 1995330
 1995327      84 1995333 1995327      84 1995333 1995330      83 1995339 1995336
      84 1995342 1995336      84 1995342 1995339      83 1995348 1995345      84
 1995351 1995345      84 1995351 1995348      83 1995357 1995354      84 1995360
 1995354      84 1995360 1995357      83 1995366 1995363      84 1995369 1995363
      84 1995369 1995366      83 1995375 1995372      84 1995378 1995372      84
 1995378 1995375      83 1995384 1995381      84 1995387 1995381      84 1995387
 1995384      83 1995393 1995390      84 1995396 1995390      84 1995396 1995393
      83 1995402 1995399      84 1995405 1995399      84 1995405 1995402      83
 1995411 1995408      84 1995414 1995408      84 1995414 1995411      83 1995420
 1995417      84 1995423 1995417      84 1995423 1995420      83 1995429 1995426
      84 1995432 1995426      84 1995432 1995429      83 1995438 1995435      84
 1995441 1995435      84 1995441 1995438      83 1995447 1995444      84 1995450
 1995444      84 1995450 1995447      83 1995456 1995453      84 1995459 1995453
      84 1995459 1995456      83 1995465 1995462      84 1995468 1995462      84
 1995468 1995465      83 1995474 1995471      84 1995477 1995471      84 1995477
 1995474      83 1995483 1995480      84 1995486 1995480      84 1995486 1995483
      83 1995492 1995489      84 1995495 1995489      84 1995495 1995492      83
 1995501 1995498      84 1995504 1995498      84 1995504 1995501      83 1995510
 1995507      84 1995513 1995507      84 1995513 1995510      83 1995519 1995516
      84 1995522 1995516      84 1995522 1995519      83 1995528 1995525      84
 1995531 1995525      84 1995531 1995528      83 1995537 1995534      84 1995540
 1995534      84 1995540 1995537      83 1995546 1995543      84 1995549 1995543
      84 1995549 1995546      83 1995555 1995552      84 1995558 1995552      84
 1995558 1995555      83 1995564 1995561      84 1995567 1995561      84 1995567
 1995564      83 1995573 1995570      84 1995576 1995570      84 1995576 1995573
      83 1995582 1995579      84 1995585 1995579      84 1995585 1995582      83
 1995591 1995588      84 1995594 1995588      84 1995594 1995591      83 1995600
 1995597      84 1995603 1995597      84 1995603 1995600      83 1995609 1995606
      84 1995612 1995606      84 1995612 1995609      83 1995618 1995615      84
 1995621 1995615      84 1995621 1995618      83 1995627 1995624      84 1995630
 1995624      84 1995630 1995627      83 1995636 1995633      84 1995639 1995633
      84 1995639 1995636      83 1995645 1995642      84 1995648 1995642      84
 1995648 1995645      83 1995654 1995651      84 1995657 1995651      84 1995657
 1995654      83 1995663 1995660      84 1995666 1995660      84 1995666 1995663
      83 1995672 1995669      84 1995675 1995669      84 1995675 1995672      83
 1995681 1995678      84 1995684 1995678      84 1995684 1995681      83 1995690
 1995687      84 1995693 1995687      84 1995693 1995690      83 1995699 1995696
      84 1995702 1995696      84 1995702 1995699      83 1995708 1995705      84
 1995711 1995705      84 1995711 1995708      83 1995717 1995714      84 1995720
 1995714      84 1995720 1995717      83 1995726 1995723      84 1995729 1995723
      84 1995729 1995726      83 1995735 1995732      84 1995738 1995732      84
 1995738 1995735      83 1995744 1995741      84 1995747 1995741      84 1995747
 1995744      83 1995753 1995750      84 1995756 1995750      84 1995756 1995753
      83 1995762 1995759      84 1995765 1995759      84 1995765 1995762      83
 1995771 1995768      84 1995774 1995768      84 1995774 1995771      83 1995780
 1995777      84 1995783 1995777      84 1995783 1995780      83 1995789 1995786
      84 1995792 1995786      84 1995792 1995789      83 1995798 1995795      84
 1995801 1995795      84 1995801 1995798      83 1995807 1995804      84 1995810
 1995804      84 1995810 1995807      83 1995816 1995813      84 1995819 1995813
      84 1995819 1995816      83 1995825 1995822      84 1995828 1995822      84
 1995828 1995825      83 1995834 1995831      84 1995837 1995831      84 1995837
 1995834      83 1995843 1995840      84 1995846 1995840      84 1995846 1995843
      83 1995852 1995849      84 1995855 1995849      84 1995855 1995852      83
 1995861 1995858      84 1995864 1995858      84 1995864 1995861      83 1995870
 1995867      84 1995873 1995867      84 1995873 1995870      83 1995879 1995876
      84 1995882 1995876      84 1995882 1995879      83 1995888 1995885      84
 1995891 1995885      84 1995891 1995888      83 1995897 1995894      84 1995900
 1995894      84 1995900 1995897      83 1995906 1995903      84 1995909 1995903
      84 1995909 1995906      83 1995915 1995912      84 1995918 1995912      84
 1995918 1995915      83 1995924 1995921      84 1995927 1995921      84 1995927
 1995924      83 1995933 1995930      84 1995936 1995930      84 1995936 1995933
      83 1995942 1995939      84 1995945 1995939      84 1995945 1995942      83
 1995951 1995948      84 1995954 1995948      84 1995954 1995951      83 1995960
 1995957      84 1995963 1995957      84 1995963 1995960      83 1995969 1995966
      84 1995972 1995966      84 1995972 1995969      83 1995978 1995975      84
 1995981 1995975      84 1995981 1995978      83 1995987 1995984      84 1995990
 1995984      84 1995990 1995987      83 1995996 1995993      84 1995999 1995993
      84 1995999 1995996      83 1996005 1996002      84 1996008 1996002      84
 1996008 1996005      83 1996014 1996011      84 1996017 1996011      84 1996017
 1996014      83 1996023 1996020      84 1996026 1996020      84 1996026 1996023
      83 1996032 1996029      84 1996035 1996029      84 1996035 1996032      83
 1996041 1996038      84 1996044 1996038      84 1996044 1996041      83 1996050
 1996047      84 1996053 1996047      84 1996053 1996050      83 1996059 1996056
      84 1996062 1996056      84 1996062 1996059      83 1996068 1996065      84
 1996071 1996065      84 1996071 1996068      83 1996077 1996074      84 1996080
 1996074      84 1996080 1996077      83 1996086 1996083      84 1996089 1996083
      84 1996089 1996086      83 1996095 1996092      84 1996098 1996092      84
 1996098 1996095      83 1996104 1996101      84 1996107 1996101      84 1996107
 1996104      83 1996113 1996110      84 1996116 1996110      84 1996116 1996113
      83 1996122 1996119      84 1996125 1996119      84 1996125 1996122      83
 1996131 1996128      84 1996134 1996128      84 1996134 1996131      83 1996140
 1996137      84 1996143 1996137      84 1996143 1996140      83 1996149 1996146
      84 1996152 1996146      84 1996152 1996149      83 1996158 1996155      84
 1996161 1996155      84 1996161 1996158      83 1996167 1996164      84 1996170
 1996164      84 1996170 1996167      83 1996176 1996173      84 1996179 1996173
      84 1996179 1996176      83 1996185 1996182      84 1996188 1996182      84
 1996188 1996185      83 1996194 1996191      84 1996197 1996191      84 1996197
 1996194      83 1996203 1996200      84 1996206 1996200      84 1996206 1996203
      83 1996212 1996209      84 1996215 1996209      84 1996215 1996212      83
 1996221 1996218      84 1996224 1996218      84 1996224 1996221      83 1996230
 1996227      84 1996233 1996227      84 1996233 1996230      83 1996239 1996236
      84 1996242 1996236      84 1996242 1996239      83 1996248 1996245      84
 1996251 1996245      84 1996251 1996248      83 1996257 1996254      84 1996260
 1996254      84 1996260 1996257      83 1996266 1996263      84 1996269 1996263
      84 1996269 1996266      83 1996275 1996272      84 1996278 1996272      84
 1996278 1996275      83 1996284 1996281      84 1996287 1996281      84 1996287
 1996284      83 1996293 1996290      84 1996296 1996290      84 1996296 1996293
      83 1996302 1996299      84 1996305 1996299      84 1996305 1996302      83
 1996311 1996308      84 1996314 1996308      84 1996314 1996311      83 1996320
 1996317      84 1996323 1996317      84 1996323 1996320      83 1996329 1996326
      84 1996332 1996326      84 1996332 1996329      83 1996338 1996335      84
 1996341 1996335      84 1996341 1996338      83 1996347 1996344      84 1996350
 1996344      84 1996350 1996347      83 1996356 1996353      84 1996359 1996353
      84 1996359 1996356      83 1996365 1996362      84 1996368 1996362      84
 1996368 1996365      83 1996374 1996371      84 1996377 1996371      84 1996377
 1996374      83 1996383 1996380      84 1996386 1996380      84 1996386 1996383
      83 1996392 1996389      84 1996395 1996389      84 1996395 1996392      83
 1996401 1996398      84 1996404 1996398      84 1996404 1996401      83 1996410
 1996407      84 1996413 1996407      84 1996413 1996410      83 1996419 1996416
      84 1996422 1996416      84 1996422 1996419      83 1996428 1996425      84
 1996431 1996425      84 1996431 1996428      83 1996437 1996434      84 1996440
 1996434      84 1996440 1996437      83 1996446 1996443      84 1996449 1996443
      84 1996449 1996446      83 1996455 1996452      84 1996458 1996452      84
 1996458 1996455      83 1996464 1996461      84 1996467 1996461      84 1996467
 1996464      83 1996473 1996470      84 1996476 1996470      84 1996476 1996473
      83 1996482 1996479      84 1996485 1996479      84 1996485 1996482      83
 1996491 1996488      84 1996494 1996488      84 1996494 1996491      83 1996500
 1996497      84 1996503 1996497      84 1996503 1996500      83 1996509 1996506
      84 1996512 1996506      84 1996512 1996509      83 1996518 1996515      84
 1996521 1996515      84 1996521 1996518      83 1996527 1996524      84 1996530
 1996524      84 1996530 1996527      83 1996536 1996533      84 1996539 1996533
      84 1996539 1996536      83 1996545 1996542      84 1996548 1996542      84
 1996548 1996545      83 1996554 1996551      84 1996557 1996551      84 1996557
 1996554      83 1996563 1996560      84 1996566 1996560      84 1996566 1996563
      83 1996572 1996569      84 1996575 1996569      84 1996575 1996572      83
 1996581 1996578      84 1996584 1996578      84 1996584 1996581      83 1996590
 1996587      84 1996593 1996587      84 1996593 1996590      83 1996599 1996596
      84 1996602 1996596      84 1996602 1996599      83 1996608 1996605      84
 1996611 1996605      84 1996611 1996608      83 1996617 1996614      84 1996620
 1996614      84 1996620 1996617      83 1996626 1996623      84 1996629 1996623
      84 1996629 1996626      83 1996635 1996632      84 1996638 1996632      84
 1996638 1996635      83 1996644 1996641      84 1996647 1996641      84 1996647
 1996644      83 1996653 1996650      84 1996656 1996650      84 1996656 1996653
      83 1996662 1996659      84 1996665 1996659      84 1996665 1996662      83
 1996671 1996668      84 1996674 1996668      84 1996674 1996671      83 1996680
 1996677      84 1996683 1996677      84 1996683 1996680      83 1996689 1996686
      84 1996692 1996686      84 1996692 1996689      83 1996698 1996695      84
 1996701 1996695      84 1996701 1996698      83 1996707 1996704      84 1996710
 1996704      84 1996710 1996707      83 1996716 1996713      84 1996719 1996713
      84 1996719 1996716      83 1996725 1996722      84 1996728 1996722      84
 1996728 1996725      83 1996734 1996731      84 1996737 1996731      84 1996737
 1996734      83 1996743 1996740      84 1996746 1996740      84 1996746 1996743
      83 1996752 1996749      84 1996755 1996749      84 1996755 1996752      83
 1996761 1996758      84 1996764 1996758      84 1996764 1996761      83 1996770
 1996767      84 1996773 1996767      84 1996773 1996770      83 1996779 1996776
      84 1996782 1996776      84 1996782 1996779      83 1996788 1996785      84
 1996791 1996785      84 1996791 1996788      83 1996797 1996794      84 1996800
 1996794      84 1996800 1996797      83 1996806 1996803      84 1996809 1996803
      84 1996809 1996806      83 1996815 1996812      84 1996818 1996812      84
 1996818 1996815      83 1996824 1996821      84 1996827 1996821      84 1996827
 1996824      83 1996833 1996830      84 1996836 1996830      84 1996836 1996833
      83 1996842 1996839      84 1996845 1996839      84 1996845 1996842      83
 1996851 1996848      84 1996854 1996848      84 1996854 1996851      83 1996860
 1996857      84 1996863 1996857      84 1996863 1996860      83 1996869 1996866
      84 1996872 1996866      84 1996872 1996869      83 1996878 1996875      84
 1996881 1996875      84 1996881 1996878      83 1996887 1996884      84 1996890
 1996884      84 1996890 1996887      83 1996896 1996893      84 1996899 1996893
      84 1996899 1996896      83 1996905 1996902      84 1996908 1996902      84
 1996908 1996905      83 1996914 1996911      84 1996917 1996911      84 1996917
 1996914      83 1996923 1996920      84 1996926 1996920      84 1996926 1996923
      83 1996932 1996929      84 1996935 1996929      84 1996935 1996932      83
 1996941 1996938      84 1996944 1996938      84 1996944 1996941      83 1996950
 1996947      84 1996953 1996947      84 1996953 1996950      83 1996959 1996956
      84 1996962 1996956      84 1996962 1996959      83 1996968 1996965      84
 1996971 1996965      84 1996971 1996968      83 1996977 1996974      84 1996980
 1996974      84 1996980 1996977      83 1996986 1996983      84 1996989 1996983
      84 1996989 1996986      83 1996995 1996992      84 1996998 1996992      84
 1996998 1996995      83 1997004 1997001      84 1997007 1997001      84 1997007
 1997004      83 1997013 1997010      84 1997016 1997010      84 1997016 1997013
      83 1997022 1997019      84 1997025 1997019      84 1997025 1997022      83
 1997031 1997028      84 1997034 1997028      84 1997034 1997031      83 1997040
 1997037      84 1997043 1997037      84 1997043 1997040      83 1997049 1997046
      84 1997052 1997046      84 1997052 1997049      83 1997058 1997055      84
 1997061 1997055      84 1997061 1997058      83 1997067 1997064      84 1997070
 1997064      84 1997070 1997067      83 1997076 1997073      84 1997079 1997073
      84 1997079 1997076      83 1997085 1997082      84 1997088 1997082      84
 1997088 1997085      83 1997094 1997091      84 1997097 1997091      84 1997097
 1997094      83 1997103 1997100      84 1997106 1997100      84 1997106 1997103
      83 1997112 1997109      84 1997115 1997109      84 1997115 1997112      83
 1997121 1997118      84 1997124 1997118      84 1997124 1997121      83 1997130
 1997127      84 1997133 1997127      84 1997133 1997130      83 1997139 1997136
      84 1997142 1997136      84 1997142 1997139      83 1997148 1997145      84
 1997151 1997145      84 1997151 1997148      83 1997157 1997154      84 1997160
 1997154      84 1997160 1997157      83 1997166 1997163      84 1997169 1997163
      84 1997169 1997166      83 1997175 1997172      84 1997178 1997172      84
 1997178 1997175      83 1997184 1997181      84 1997187 1997181      84 1997187
 1997184      83 1997193 1997190      84 1997196 1997190      84 1997196 1997193
      83 1997202 1997199      84 1997205 1997199      84 1997205 1997202      83
 1997211 1997208      84 1997214 1997208      84 1997214 1997211      83 1997220
 1997217      84 1997223 1997217      84 1997223 1997220      83 1997229 1997226
      84 1997232 1997226      84 1997232 1997229      83 1997238 1997235      84
 1997241 1997235      84 1997241 1997238      83 1997247 1997244      84 1997250
 1997244      84 1997250 1997247      83 1997256 1997253      84 1997259 1997253
      84 1997259 1997256      83 1997265 1997262      84 1997268 1997262      84
 1997268 1997265      83 1997274 1997271      84 1997277 1997271      84 1997277
 1997274      83 1997283 1997280      84 1997286 1997280      84 1997286 1997283
      83 1997292 1997289      84 1997295 1997289      84 1997295 1997292      83
 1997301 1997298      84 1997304 1997298      84 1997304 1997301      83 1997310
 1997307      84 1997313 1997307      84 1997313 1997310      83 1997319 1997316
      84 1997322 1997316      84 1997322 1997319      83 1997328 1997325      84
 1997331 1997325      84 1997331 1997328      83 1997337 1997334      84 1997340
 1997334      84 1997340 1997337      83 1997346 1997343      84 1997349 1997343
      84 1997349 1997346      83 1997355 1997352      84 1997358 1997352      84
 1997358 1997355      83 1997364 1997361      84 1997367 1997361      84 1997367
 1997364      83 1997373 1997370      84 1997376 1997370      84 1997376 1997373
      83 1997382 1997379      84 1997385 1997379      84 1997385 1997382      83
 1997391 1997388      84 1997394 1997388      84 1997394 1997391      83 1997400
 1997397      84 1997403 1997397      84 1997403 1997400      83 1997409 1997406
      84 1997412 1997406      84 1997412 1997409      83 1997418 1997415      84
 1997421 1997415      84 1997421 1997418      83 1997427 1997424      84 1997430
 1997424      84 1997430 1997427      83 1997436 1997433      84 1997439 1997433
      84 1997439 1997436      83 1997445 1997442      84 1997448 1997442      84
 1997448 1997445      83 1997454 1997451      84 1997457 1997451      84 1997457
 1997454      83 1997463 1997460      84 1997466 1997460      84 1997466 1997463
      83 1997472 1997469      84 1997475 1997469      84 1997475 1997472      83
 1997481 1997478      84 1997484 1997478      84 1997484 1997481      83 1997490
 1997487      84 1997493 1997487      84 1997493 1997490      83 1997499 1997496
      84 1997502 1997496      84 1997502 1997499      83 1997508 1997505      84
 1997511 1997505      84 1997511 1997508      83 1997517 1997514      84 1997520
 1997514      84 1997520 1997517      83 1997526 1997523      84 1997529 1997523
      84 1997529 1997526      83 1997535 1997532      84 1997538 1997532      84
 1997538 1997535      83 1997544 1997541      84 1997547 1997541      84 1997547
 1997544      83 1997553 1997550      84 1997556 1997550      84 1997556 1997553
      83 1997562 1997559      84 1997565 1997559      84 1997565 1997562      83
 1997571 1997568      84 1997574 1997568      84 1997574 1997571      83 1997580
 1997577      84 1997583 1997577      84 1997583 1997580      83 1997589 1997586
      84 1997592 1997586      84 1997592 1997589      83 1997598 1997595      84
 1997601 1997595      84 1997601 1997598      83 1997607 1997604      84 1997610
 1997604      84 1997610 1997607      83 1997616 1997613      84 1997619 1997613
      84 1997619 1997616      83 1997625 1997622      84 1997628 1997622      84
 1997628 1997625      83 1997634 1997631      84 1997637 1997631      84 1997637
 1997634      83 1997643 1997640      84 1997646 1997640      84 1997646 1997643
      83 1997652 1997649      84 1997655 1997649      84 1997655 1997652      83
 1997661 1997658      84 1997664 1997658      84 1997664 1997661      83 1997670
 1997667      84 1997673 1997667      84 1997673 1997670      83 1997679 1997676
      84 1997682 1997676      84 1997682 1997679      83 1997688 1997685      84
 1997691 1997685      84 1997691 1997688      83 1997697 1997694      84 1997700
 1997694      84 1997700 1997697      83 1997706 1997703      84 1997709 1997703
      84 1997709 1997706      83 1997715 1997712      84 1997718 1997712      84
 1997718 1997715      83 1997724 1997721      84 1997727 1997721      84 1997727
 1997724      83 1997733 1997730      84 1997736 1997730      84 1997736 1997733
      83 1997742 1997739      84 1997745 1997739      84 1997745 1997742      83
 1997751 1997748      84 1997754 1997748      84 1997754 1997751      83 1997760
 1997757      84 1997763 1997757      84 1997763 1997760      83 1997769 1997766
      84 1997772 1997766      84 1997772 1997769      83 1997778 1997775      84
 1997781 1997775      84 1997781 1997778      83 1997787 1997784      84 1997790
 1997784      84 1997790 1997787      83 1997796 1997793      84 1997799 1997793
      84 1997799 1997796      83 1997805 1997802      84 1997808 1997802      84
 1997808 1997805      83 1997814 1997811      84 1997817 1997811      84 1997817
 1997814      83 1997823 1997820      84 1997826 1997820      84 1997826 1997823
      83 1997832 1997829      84 1997835 1997829      84 1997835 1997832      83
 1997841 1997838      84 1997844 1997838      84 1997844 1997841      83 1997850
 1997847      84 1997853 1997847      84 1997853 1997850      83 1997859 1997856
      84 1997862 1997856      84 1997862 1997859      83 1997868 1997865      84
 1997871 1997865      84 1997871 1997868      83 1997877 1997874      84 1997880
 1997874      84 1997880 1997877      83 1997886 1997883      84 1997889 1997883
      84 1997889 1997886      83 1997895 1997892      84 1997898 1997892      84
 1997898 1997895      83 1997904 1997901      84 1997907 1997901      84 1997907
 1997904      83 1997913 1997910      84 1997916 1997910      84 1997916 1997913
      83 1997922 1997919      84 1997925 1997919      84 1997925 1997922      83
 1997931 1997928      84 1997934 1997928      84 1997934 1997931      83 1997940
 1997937      84 1997943 1997937      84 1997943 1997940      83 1997949 1997946
      84 1997952 1997946      84 1997952 1997949      83 1997958 1997955      84
 1997961 1997955      84 1997961 1997958      83 1997967 1997964      84 1997970
 1997964      84 1997970 1997967      83 1997976 1997973      84 1997979 1997973
      84 1997979 1997976      83 1997985 1997982      84 1997988 1997982      84
 1997988 1997985      83 1997994 1997991      84 1997997 1997991      84 1997997
 1997994      83 1998003 1998000      84 1998006 1998000      84 1998006 1998003
      83 1998012 1998009      84 1998015 1998009      84 1998015 1998012      83
 1998021 1998018      84 1998024 1998018      84 1998024 1998021      83 1998030
 1998027      84 1998033 1998027      84 1998033 1998030      83 1998039 1998036
      84 1998042 1998036      84 1998042 1998039      83 1998048 1998045      84
 1998051 1998045      84 1998051 1998048      83 1998057 1998054      84 1998060
 1998054      84 1998060 1998057      83 1998066 1998063      84 1998069 1998063
      84 1998069 1998066      83 1998075 1998072      84 1998078 1998072      84
 1998078 1998075      83 1998084 1998081      84 1998087 1998081      84 1998087
 1998084      83 1998093 1998090      84 1998096 1998090      84 1998096 1998093
      83 1998102 1998099      84 1998105 1998099      84 1998105 1998102      83
 1998111 1998108      84 1998114 1998108      84 1998114 1998111      83 1998120
 1998117      84 1998123 1998117      84 1998123 1998120      83 1998129 1998126
      84 1998132 1998126      84 1998132 1998129      83 1998138 1998135      84
 1998141 1998135      84 1998141 1998138      83 1998147 1998144      84 1998150
 1998144      84 1998150 1998147      83 1998156 1998153      84 1998159 1998153
      84 1998159 1998156      83 1998165 1998162      84 1998168 1998162      84
 1998168 1998165      83 1998174 1998171      84 1998177 1998171      84 1998177
 1998174      83 1998183 1998180      84 1998186 1998180      84 1998186 1998183
      83 1998192 1998189      84 1998195 1998189      84 1998195 1998192      83
 1998201 1998198      84 1998204 1998198      84 1998204 1998201      83 1998210
 1998207      84 1998213 1998207      84 1998213 1998210      83 1998219 1998216
      84 1998222 1998216      84 1998222 1998219      83 1998228 1998225      84
 1998231 1998225      84 1998231 1998228      83 1998237 1998234      84 1998240
 1998234      84 1998240 1998237      83 1998246 1998243      84 1998249 1998243
      84 1998249 1998246      83 1998255 1998252      84 1998258 1998252      84
 1998258 1998255      83 1998264 1998261      84 1998267 1998261      84 1998267
 1998264      83 1998273 1998270      84 1998276 1998270      84 1998276 1998273
      83 1998282 1998279      84 1998285 1998279      84 1998285 1998282      83
 1998291 1998288      84 1998294 1998288      84 1998294 1998291      83 1998300
 1998297      84 1998303 1998297      84 1998303 1998300      83 1998309 1998306
      84 1998312 1998306      84 1998312 1998309      83 1998318 1998315      84
 1998321 1998315      84 1998321 1998318      83 1998327 1998324      84 1998330
 1998324      84 1998330 1998327      83 1998336 1998333      84 1998339 1998333
      84 1998339 1998336      83 1998345 1998342      84 1998348 1998342      84
 1998348 1998345      83 1998354 1998351      84 1998357 1998351      84 1998357
 1998354      83 1998363 1998360      84 1998366 1998360      84 1998366 1998363
      83 1998372 1998369      84 1998375 1998369      84 1998375 1998372      83
 1998381 1998378      84 1998384 1998378      84 1998384 1998381      83 1998390
 1998387      84 1998393 1998387      84 1998393 1998390      83 1998399 1998396
      84 1998402 1998396      84 1998402 1998399      83 1998408 1998405      84
 1998411 1998405      84 1998411 1998408      83 1998417 1998414      84 1998420
 1998414      84 1998420 1998417      83 1998426 1998423      84 1998429 1998423
      84 1998429 1998426      83 1998435 1998432      84 1998438 1998432      84
 1998438 1998435      83 1998444 1998441      84 1998447 1998441      84 1998447
 1998444      83 1998453 1998450      84 1998456 1998450      84 1998456 1998453
      83 1998462 1998459      84 1998465 1998459      84 1998465 1998462      83
 1998471 1998468      84 1998474 1998468      84 1998474 1998471      83 1998480
 1998477      84 1998483 1998477      84 1998483 1998480      83 1998489 1998486
      84 1998492 1998486      84 1998492 1998489      83 1998498 1998495      84
 1998501 1998495      84 1998501 1998498      83 1998507 1998504      84 1998510
 1998504      84 1998510 1998507      83 1998516 1998513      84 1998519 1998513
      84 1998519 1998516      83 1998525 1998522      84 1998528 1998522      84
 1998528 1998525      83 1998534 1998531      84 1998537 1998531      84 1998537
 1998534      83 1998543 1998540      84 1998546 1998540      84 1998546 1998543
      83 1998552 1998549      84 1998555 1998549      84 1998555 1998552      83
 1998561 1998558      84 1998564 1998558      84 1998564 1998561      83 1998570
 1998567      84 1998573 1998567      84 1998573 1998570      83 1998579 1998576
      84 1998582 1998576      84 1998582 1998579      83 1998588 1998585      84
 1998591 1998585      84 1998591 1998588      83 1998597 1998594      84 1998600
 1998594      84 1998600 1998597      83 1998606 1998603      84 1998609 1998603
      84 1998609 1998606      83 1998615 1998612      84 1998618 1998612      84
 1998618 1998615      83 1998624 1998621      84 1998627 1998621      84 1998627
 1998624      83 1998633 1998630      84 1998636 1998630      84 1998636 1998633
      83 1998642 1998639      84 1998645 1998639      84 1998645 1998642      83
 1998651 1998648      84 1998654 1998648      84 1998654 1998651      83 1998660
 1998657      84 1998663 1998657      84 1998663 1998660      83 1998669 1998666
      84 1998672 1998666      84 1998672 1998669      83 1998678 1998675      84
 1998681 1998675      84 1998681 1998678      83 1998687 1998684      84 1998690
 1998684      84 1998690 1998687      83 1998696 1998693      84 1998699 1998693
      84 1998699 1998696      83 1998705 1998702      84 1998708 1998702      84
 1998708 1998705      83 1998714 1998711      84 1998717 1998711      84 1998717
 1998714      83 1998723 1998720      84 1998726 1998720      84 1998726 1998723
      83 1998732 1998729      84 1998735 1998729      84 1998735 1998732      83
 1998741 1998738      84 1998744 1998738      84 1998744 1998741      83 1998750
 1998747      84 1998753 1998747      84 1998753 1998750      83 1998759 1998756
      84 1998762 1998756      84 1998762 1998759      83 1998768 1998765      84
 1998771 1998765      84 1998771 1998768      83 1998777 1998774      84 1998780
 1998774      84 1998780 1998777      83 1998786 1998783      84 1998789 1998783
      84 1998789 1998786      83 1998795 1998792      84 1998798 1998792      84
 1998798 1998795      83 1998804 1998801      84 1998807 1998801      84 1998807
 1998804      83 1998813 1998810      84 1998816 1998810      84 1998816 1998813
      83 1998822 1998819      84 1998825 1998819      84 1998825 1998822      83
 1998831 1998828      84 1998834 1998828      84 1998834 1998831      83 1998840
 1998837      84 1998843 1998837      84 1998843 1998840      83 1998849 1998846
      84 1998852 1998846      84 1998852 1998849      83 1998858 1998855      84
 1998861 1998855      84 1998861 1998858      83 1998867 1998864      84 1998870
 1998864      84 1998870 1998867      83 1998876 1998873      84 1998879 1998873
      84 1998879 1998876      83 1998885 1998882      84 1998888 1998882      84
 1998888 1998885      83 1998894 1998891      84 1998897 1998891      84 1998897
 1998894      83 1998903 1998900      84 1998906 1998900      84 1998906 1998903
      83 1998912 1998909      84 1998915 1998909      84 1998915 1998912      83
 1998921 1998918      84 1998924 1998918      84 1998924 1998921      83 1998930
 1998927      84 1998933 1998927      84 1998933 1998930      83 1998939 1998936
      84 1998942 1998936      84 1998942 1998939      83 1998948 1998945      84
 1998951 1998945      84 1998951 1998948      83 1998957 1998954      84 1998960
 1998954      84 1998960 1998957      83 1998966 1998963      84 1998969 1998963
      84 1998969 1998966      83 1998975 1998972      84 1998978 1998972      84
 1998978 1998975      83 1998984 1998981      84 1998987 1998981      84 1998987
 1998984      83 1998993 1998990      84 1998996 1998990      84 1998996 1998993
      83 1999002 1998999      84 1999005 1998999      84 1999005 1999002      83
 1999011 1999008      84 1999014 1999008      84 1999014 1999011      83 1999020
 1999017      84 1999023 1999017      84 1999023 1999020      83 1999029 1999026
      84 1999032 1999026      84 1999032 1999029      83 1999038 1999035      84
 1999041 1999035      84 1999041 1999038      83 1999047 1999044      84 1999050
 1999044      84 1999050 1999047      83 1999056 1999053      84 1999059 1999053
      84 1999059 1999056      83 1999065 1999062      84 1999068 1999062      84
 1999068 1999065      83 1999074 1999071      84 1999077 1999071      84 1999077
 1999074      83 1999083 1999080      84 1999086 1999080      84 1999086 1999083
      83 1999092 1999089      84 1999095 1999089      84 1999095 1999092      83
 1999101 1999098      84 1999104 1999098      84 1999104 1999101      83 1999110
 1999107      84 1999113 1999107      84 1999113 1999110      83 1999119 1999116
      84 1999122 1999116      84 1999122 1999119      83 1999128 1999125      84
 1999131 1999125      84 1999131 1999128      83 1999137 1999134      84 1999140
 1999134      84 1999140 1999137      83 1999146 1999143      84 1999149 1999143
      84 1999149 1999146      83 1999155 1999152      84 1999158 1999152      84
 1999158 1999155      83 1999164 1999161      84 1999167 1999161      84 1999167
 1999164      83 1999173 1999170      84 1999176 1999170      84 1999176 1999173
      83 1999182 1999179      84 1999185 1999179      84 1999185 1999182      83
 1999191 1999188      84 1999194 1999188      84 1999194 1999191      83 1999200
 1999197      84 1999203 1999197      84 1999203 1999200      83 1999209 1999206
      84 1999212 1999206      84 1999212 1999209      83 1999218 1999215      84
 1999221 1999215      84 1999221 1999218      83 1999227 1999224      84 1999230
 1999224      84 1999230 1999227      83 1999236 1999233      84 1999239 1999233
      84 1999239 1999236      83 1999245 1999242      84 1999248 1999242      84
 1999248 1999245      83 1999254 1999251      84 1999257 1999251      84 1999257
 1999254      83 1999263 1999260      84 1999266 1999260      84 1999266 1999263
      83 1999272 1999269      84 1999275 1999269      84 1999275 1999272      83
 1999281 1999278      84 1999284 1999278      84 1999284 1999281      83 1999290
 1999287      84 1999293 1999287      84 1999293 1999290      83 1999299 1999296
      84 1999302 1999296      84 1999302 1999299      83 1999308 1999305      84
 1999311 1999305      84 1999311 1999308      83 1999317 1999314      84 1999320
 1999314      84 1999320 1999317      83 1999326 1999323      84 1999329 1999323
      84 1999329 1999326      83 1999335 1999332      84 1999338 1999332      84
 1999338 1999335      83 1999344 1999341      84 1999347 1999341      84 1999347
 1999344      83 1999353 1999350      84 1999356 1999350      84 1999356 1999353
      83 1999362 1999359      84 1999365 1999359      84 1999365 1999362      83
 1999371 1999368      84 1999374 1999368      84 1999374 1999371      83 1999380
 1999377      84 1999383 1999377      84 1999383 1999380      83 1999389 1999386
      84 1999392 1999386      84 1999392 1999389      83 1999398 1999395      84
 1999401 1999395      84 1999401 1999398      83 1999407 1999404      84 1999410
 1999404      84 1999410 1999407      83 1999416 1999413      84 1999419 1999413
      84 1999419 1999416      83 1999425 1999422      84 1999428 1999422      84
 1999428 1999425      83 1999434 1999431      84 1999437 1999431      84 1999437
 1999434      83 1999443 1999440      84 1999446 1999440      84 1999446 1999443
      83 1999452 1999449      84 1999455 1999449      84 1999455 1999452      83
 1999461 1999458      84 1999464 1999458      84 1999464 1999461      83 1999470
 1999467      84 1999473 1999467      84 1999473 1999470      83 1999479 1999476
      84 1999482 1999476      84 1999482 1999479      83 1999488 1999485      84
 1999491 1999485      84 1999491 1999488      83 1999497 1999494      84 1999500
 1999494      84 1999500 1999497      83 1999506 1999503      84 1999509 1999503
      84 1999509 1999506      83 1999515 1999512      84 1999518 1999512      84
 1999518 1999515      83 1999524 1999521      84 1999527 1999521      84 1999527
 1999524      83 1999533 1999530      84 1999536 1999530      84 1999536 1999533
      83 1999542 1999539      84 1999545 1999539      84 1999545 1999542      83
 1999551 1999548      84 1999554 1999548      84 1999554 1999551      83 1999560
 1999557      84 1999563 1999557      84 1999563 1999560      83 1999569 1999566
      84 1999572 1999566      84 1999572 1999569      83 1999578 1999575      84
 1999581 1999575      84 1999581 1999578      83 1999587 1999584      84 1999590
 1999584      84 1999590 1999587      83 1999596 1999593      84 1999599 1999593
      84 1999599 1999596      83 1999605 1999602      84 1999608 1999602      84
 1999608 1999605      83 1999614 1999611      84 1999617 1999611      84 1999617
 1999614      83 1999623 1999620      84 1999626 1999620      84 1999626 1999623
      83 1999632 1999629      84 1999635 1999629      84 1999635 1999632      83
 1999641 1999638      84 1999644 1999638      84 1999644 1999641      83 1999650
 1999647      84 1999653 1999647      84 1999653 1999650      83 1999659 1999656
      84 1999662 1999656      84 1999662 1999659      83 1999668 1999665      84
 1999671 1999665      84 1999671 1999668      83 1999677 1999674      84 1999680
 1999674      84 1999680 1999677      83 1999686 1999683      84 1999689 1999683
      84 1999689 1999686      83 1999695 1999692      84 1999698 1999692      84
 1999698 1999695      83 1999704 1999701      84 1999707 1999701      84 1999707
 1999704      83 1999713 1999710      84 1999716 1999710      84 1999716 1999713
      83 1999722 1999719      84 1999725 1999719      84 1999725 1999722      83
 1999731 1999728      84 1999734 1999728      84 1999734 1999731      83 1999740
 1999737      84 1999743 1999737      84 1999743 1999740      83 1999749 1999746
      84 1999752 1999746      84 1999752 1999749      83 1999758 1999755      84
 1999761 1999755      84 1999761 1999758      83 1999767 1999764      84 1999770
 1999764      84 1999770 1999767      83 1999776 1999773      84 1999779 1999773
      84 1999779 1999776      83 1999785 1999782      84 1999788 1999782      84
 1999788 1999785      83 1999794 1999791      84 1999797 1999791      84 1999797
 1999794      83 1999803 1999800      84 1999806 1999800      84 1999806 1999803
      83 1999812 1999809      84 1999815 1999809      84 1999815 1999812      83
 1999821 1999818      84 1999824 1999818      84 1999824 1999821      83 1999830
 1999827      84 1999833 1999827      84 1999833 1999830      83 1999839 1999836
      84 1999842 1999836      84 1999842 1999839      83 1999848 1999845      84
 1999851 1999845      84 1999851 1999848      83 1999857 1999854      84 1999860
 1999854      84 1999860 1999857      83 1999866 1999863      84 1999869 1999863
      84 1999869 1999866      83 1999875 1999872      84 1999878 1999872      84
 1999878 1999875      83 1999884 1999881      84 1999887 1999881      84 1999887
 1999884      83 1999893 1999890      84 1999896 1999890      84 1999896 1999893
      83 1999902 1999899      84 1999905 1999899      84 1999905 1999902      83
 1999911 1999908      84 1999914 1999908      84 1999914 1999911      83 1999920
 1999917      84 1999923 1999917      84 1999923 1999920      83 1999929 1999926
      84 1999932 1999926      84 1999932 1999929      83 1999938 1999935      84
 1999941 1999935      84 1999941 1999938      83 1999947 1999944      84 1999950
 1999944      84 1999950 1999947      83 1999956 1999953      84 1999959 1999953
      84 1999959 1999956      83 1999965 1999962      84 1999968 1999962      84
 1999968 1999965      83 1999974 1999971      84 1999977 1999971      84 1999977
 1999974      83 1999983 1999980      84 1999986 1999980      84 1999986 1999983
      83 1999992 1999989      84 1999995 1999989      84 1999995 1999992      83
 2000001 1999998      84 2000004 1999998      84 2000004 2000001      83 2000010
 2000007      84 2000013 2000007      84 2000013 2000010      83 2000019 2000016
      84 2000022 2000016      84 2000022 2000019      83 2000028 2000025      84
 2000031 2000025      84 2000031 2000028      83 2000037 2000034      84 2000040
 2000034      84 2000040 2000037      83 2000046 2000043      84 2000049 2000043
      84 2000049 2000046      83 2000055 2000052      84 2000058 2000052      84
 2000058 2000055      83 2000064 2000061      84 2000067 2000061      84 2000067
 2000064      83 2000073 2000070      84 2000076 2000070      84 2000076 2000073
      83 2000082 2000079      84 2000085 2000079      84 2000085 2000082      83
 2000091 2000088      84 2000094 2000088      84 2000094 2000091      83 2000100
 2000097      84 2000103 2000097      84 2000103 2000100      83 2000109 2000106
      84 2000112 2000106      84 2000112 2000109      83 2000118 2000115      84
 2000121 2000115      84 2000121 2000118      83 2000127 2000124      84 2000130
 2000124      84 2000130 2000127      83 2000136 2000133      84 2000139 2000133
      84 2000139 2000136      83 2000145 2000142      84 2000148 2000142      84
 2000148 2000145      83 2000154 2000151      84 2000157 2000151      84 2000157
 2000154      83 2000163 2000160      84 2000166 2000160      84 2000166 2000163
      83 2000172 2000169      84 2000175 2000169      84 2000175 2000172      83
 2000181 2000178      84 2000184 2000178      84 2000184 2000181      83 2000190
 2000187      84 2000193 2000187      84 2000193 2000190      83 2000199 2000196
      84 2000202 2000196      84 2000202 2000199      83 2000208 2000205      84
 2000211 2000205      84 2000211 2000208      83 2000217 2000214      84 2000220
 2000214      84 2000220 2000217      83 2000226 2000223      84 2000229 2000223
      84 2000229 2000226      83 2000235 2000232      84 2000238 2000232      84
 2000238 2000235      83 2000244 2000241      84 2000247 2000241      84 2000247
 2000244      83 2000253 2000250      84 2000256 2000250      84 2000256 2000253
      83 2000262 2000259      84 2000265 2000259      84 2000265 2000262      83
 2000271 2000268      84 2000274 2000268      84 2000274 2000271      83 2000280
 2000277      84 2000283 2000277      84 2000283 2000280      83 2000289 2000286
      84 2000292 2000286      84 2000292 2000289      83 2000298 2000295      84
 2000301 2000295      84 2000301 2000298      83 2000307 2000304      84 2000310
 2000304      84 2000310 2000307      83 2000316 2000313      84 2000319 2000313
      84 2000319 2000316      83 2000325 2000322      84 2000328 2000322      84
 2000328 2000325      83 2000334 2000331      84 2000337 2000331      84 2000337
 2000334      83 2000343 2000340      84 2000346 2000340      84 2000346 2000343
      83 2000352 2000349      84 2000355 2000349      84 2000355 2000352      83
 2000361 2000358      84 2000364 2000358      84 2000364 2000361      83 2000370
 2000367      84 2000373 2000367      84 2000373 2000370      83 2000379 2000376
      84 2000382 2000376      84 2000382 2000379      83 2000388 2000385      84
 2000391 2000385      84 2000391 2000388      83 2000397 2000394      84 2000400
 2000394      84 2000400 2000397      83 2000406 2000403      84 2000409 2000403
      84 2000409 2000406      83 2000415 2000412      84 2000418 2000412      84
 2000418 2000415      83 2000424 2000421      84 2000427 2000421      84 2000427
 2000424      83 2000433 2000430      84 2000436 2000430      84 2000436 2000433
      83 2000442 2000439      84 2000445 2000439      84 2000445 2000442      83
 2000451 2000448      84 2000454 2000448      84 2000454 2000451      83 2000460
 2000457      84 2000463 2000457      84 2000463 2000460      83 2000469 2000466
      84 2000472 2000466      84 2000472 2000469      83 2000478 2000475      84
 2000481 2000475      84 2000481 2000478      83 2000487 2000484      84 2000490
 2000484      84 2000490 2000487      83 2000496 2000493      84 2000499 2000493
      84 2000499 2000496      83 2000505 2000502      84 2000508 2000502      84
 2000508 2000505      83 2000514 2000511      84 2000517 2000511      84 2000517
 2000514      83 2000523 2000520      84 2000526 2000520      84 2000526 2000523
      83 2000532 2000529      84 2000535 2000529      84 2000535 2000532      83
 2000541 2000538      84 2000544 2000538      84 2000544 2000541      83 2000550
 2000547      84 2000553 2000547      84 2000553 2000550      83 2000559 2000556
      84 2000562 2000556      84 2000562 2000559      83 2000568 2000565      84
 2000571 2000565      84 2000571 2000568      83 2000577 2000574      84 2000580
 2000574      84 2000580 2000577      83 2000586 2000583      84 2000589 2000583
      84 2000589 2000586      83 2000595 2000592      84 2000598 2000592      84
 2000598 2000595      83 2000604 2000601      84 2000607 2000601      84 2000607
 2000604      83 2000613 2000610      84 2000616 2000610      84 2000616 2000613
      83 2000622 2000619      84 2000625 2000619      84 2000625 2000622      83
 2000631 2000628      84 2000634 2000628      84 2000634 2000631      83 2000640
 2000637      84 2000643 2000637      84 2000643 2000640      83 2000649 2000646
      84 2000652 2000646      84 2000652 2000649      83 2000658 2000655      84
 2000661 2000655      84 2000661 2000658      83 2000667 2000664      84 2000670
 2000664      84 2000670 2000667      83 2000676 2000673      84 2000679 2000673
      84 2000679 2000676      83 2000685 2000682      84 2000688 2000682      84
 2000688 2000685      83 2000694 2000691      84 2000697 2000691      84 2000697
 2000694      83 2000703 2000700      84 2000706 2000700      84 2000706 2000703
      83 2000712 2000709      84 2000715 2000709      84 2000715 2000712      83
 2000721 2000718      84 2000724 2000718      84 2000724 2000721      83 2000730
 2000727      84 2000733 2000727      84 2000733 2000730      83 2000739 2000736
      84 2000742 2000736      84 2000742 2000739      83 2000748 2000745      84
 2000751 2000745      84 2000751 2000748      83 2000757 2000754      84 2000760
 2000754      84 2000760 2000757      83 2000766 2000763      84 2000769 2000763
      84 2000769 2000766      83 2000775 2000772      84 2000778 2000772      84
 2000778 2000775      83 2000784 2000781      84 2000787 2000781      84 2000787
 2000784      83 2000793 2000790      84 2000796 2000790      84 2000796 2000793
      83 2000802 2000799      84 2000805 2000799      84 2000805 2000802      83
 2000811 2000808      84 2000814 2000808      84 2000814 2000811      83 2000820
 2000817      84 2000823 2000817      84 2000823 2000820      83 2000829 2000826
      84 2000832 2000826      84 2000832 2000829      83 2000838 2000835      84
 2000841 2000835      84 2000841 2000838      83 2000847 2000844      84 2000850
 2000844      84 2000850 2000847      83 2000856 2000853      84 2000859 2000853
      84 2000859 2000856      83 2000865 2000862      84 2000868 2000862      84
 2000868 2000865      83 2000874 2000871      84 2000877 2000871      84 2000877
 2000874      83 2000883 2000880      84 2000886 2000880      84 2000886 2000883
      83 2000892 2000889      84 2000895 2000889      84 2000895 2000892      83
 2000901 2000898      84 2000904 2000898      84 2000904 2000901      83 2000910
 2000907      84 2000913 2000907      84 2000913 2000910      83 2000919 2000916
      84 2000922 2000916      84 2000922 2000919      83 2000928 2000925      84
 2000931 2000925      84 2000931 2000928      83 2000937 2000934      84 2000940
 2000934      84 2000940 2000937      83 2000946 2000943      84 2000949 2000943
      84 2000949 2000946      83 2000955 2000952      84 2000958 2000952      84
 2000958 2000955      83 2000964 2000961      84 2000967 2000961      84 2000967
 2000964      83 2000973 2000970      84 2000976 2000970      84 2000976 2000973
      83 2000982 2000979      84 2000985 2000979      84 2000985 2000982      83
 2000991 2000988      84 2000994 2000988      84 2000994 2000991      83 2001000
 2000997      84 2001003 2000997      84 2001003 2001000      83 2001009 2001006
      84 2001012 2001006      84 2001012 2001009      83 2001018 2001015      84
 2001021 2001015      84 2001021 2001018      83 2001027 2001024      84 2001030
 2001024      84 2001030 2001027      83 2001036 2001033      84 2001039 2001033
      84 2001039 2001036      83 2001045 2001042      84 2001048 2001042      84
 2001048 2001045      83 2001054 2001051      84 2001057 2001051      84 2001057
 2001054      83 2001063 2001060      84 2001066 2001060      84 2001066 2001063
      83 2001072 2001069      84 2001075 2001069      84 2001075 2001072      83
 2001081 2001078      84 2001084 2001078      84 2001084 2001081      83 2001090
 2001087      84 2001093 2001087      84 2001093 2001090      83 2001099 2001096
      84 2001102 2001096      84 2001102 2001099      83 2001108 2001105      84
 2001111 2001105      84 2001111 2001108      83 2001117 2001114      84 2001120
 2001114      84 2001120 2001117      83 2001126 2001123      84 2001129 2001123
      84 2001129 2001126      83 2001135 2001132      84 2001138 2001132      84
 2001138 2001135      83 2001144 2001141      84 2001147 2001141      84 2001147
 2001144      83 2001153 2001150      84 2001156 2001150      84 2001156 2001153
      83 2001162 2001159      84 2001165 2001159      84 2001165 2001162      83
 2001171 2001168      84 2001174 2001168      84 2001174 2001171      83 2001180
 2001177      84 2001183 2001177      84 2001183 2001180      83 2001189 2001186
      84 2001192 2001186      84 2001192 2001189      83 2001198 2001195      84
 2001201 2001195      84 2001201 2001198      83 2001207 2001204      84 2001210
 2001204      84 2001210 2001207      83 2001216 2001213      84 2001219 2001213
      84 2001219 2001216      83 2001225 2001222      84 2001228 2001222      84
 2001228 2001225      83 2001234 2001231      84 2001237 2001231      84 2001237
 2001234      83 2001243 2001240      84 2001246 2001240      84 2001246 2001243
      83 2001252 2001249      84 2001255 2001249      84 2001255 2001252      83
 2001261 2001258      84 2001264 2001258      84 2001264 2001261      83 2001270
 2001267      84 2001273 2001267      84 2001273 2001270      83 2001279 2001276
      84 2001282 2001276      84 2001282 2001279      83 2001288 2001285      84
 2001291 2001285      84 2001291 2001288      83 2001297 2001294      84 2001300
 2001294      84 2001300 2001297      83 2001306 2001303      84 2001309 2001303
      84 2001309 2001306      83 2001315 2001312      84 2001318 2001312      84
 2001318 2001315      83 2001324 2001321      84 2001327 2001321      84 2001327
 2001324      83 2001333 2001330      84 2001336 2001330      84 2001336 2001333
      83 2001342 2001339      84 2001345 2001339      84 2001345 2001342      83
 2001351 2001348      84 2001354 2001348      84 2001354 2001351      83 2001360
 2001357      84 2001363 2001357      84 2001363 2001360      83 2001369 2001366
      84 2001372 2001366      84 2001372 2001369      83 2001378 2001375      84
 2001381 2001375      84 2001381 2001378      83 2001387 2001384      84 2001390
 2001384      84 2001390 2001387      83 2001396 2001393      84 2001399 2001393
      84 2001399 2001396      83 2001405 2001402      84 2001408 2001402      84
 2001408 2001405      83 2001414 2001411      84 2001417 2001411      84 2001417
 2001414      83 2001423 2001420      84 2001426 2001420      84 2001426 2001423
      83 2001432 2001429      84 2001435 2001429      84 2001435 2001432      83
 2001441 2001438      84 2001444 2001438      84 2001444 2001441      83 2001450
 2001447      84 2001453 2001447      84 2001453 2001450      83 2001459 2001456
      84 2001462 2001456      84 2001462 2001459      83 2001468 2001465      84
 2001471 2001465      84 2001471 2001468      83 2001477 2001474      84 2001480
 2001474      84 2001480 2001477      83 2001486 2001483      84 2001489 2001483
      84 2001489 2001486      83 2001495 2001492      84 2001498 2001492      84
 2001498 2001495      83 2001504 2001501      84 2001507 2001501      84 2001507
 2001504      83 2001513 2001510      84 2001516 2001510      84 2001516 2001513
      83 2001522 2001519      84 2001525 2001519      84 2001525 2001522      83
 2001531 2001528      84 2001534 2001528      84 2001534 2001531      83 2001540
 2001537      84 2001543 2001537      84 2001543 2001540      83 2001549 2001546
      84 2001552 2001546      84 2001552 2001549      83 2001558 2001555      84
 2001561 2001555      84 2001561 2001558      83 2001567 2001564      84 2001570
 2001564      84 2001570 2001567      83 2001576 2001573      84 2001579 2001573
      84 2001579 2001576      83 2001585 2001582      84 2001588 2001582      84
 2001588 2001585      83 2001594 2001591      84 2001597 2001591      84 2001597
 2001594      83 2001603 2001600      84 2001606 2001600      84 2001606 2001603
      83 2001612 2001609      84 2001615 2001609      84 2001615 2001612      83
 2001621 2001618      84 2001624 2001618      84 2001624 2001621      83 2001630
 2001627      84 2001633 2001627      84 2001633 2001630      83 2001639 2001636
      84 2001642 2001636      84 2001642 2001639      83 2001648 2001645      84
 2001651 2001645      84 2001651 2001648      83 2001657 2001654      84 2001660
 2001654      84 2001660 2001657      83 2001666 2001663      84 2001669 2001663
      84 2001669 2001666      83 2001675 2001672      84 2001678 2001672      84
 2001678 2001675      83 2001684 2001681      84 2001687 2001681      84 2001687
 2001684      83 2001693 2001690      84 2001696 2001690      84 2001696 2001693
      83 2001702 2001699      84 2001705 2001699      84 2001705 2001702      83
 2001711 2001708      84 2001714 2001708      84 2001714 2001711      83 2001720
 2001717      84 2001723 2001717      84 2001723 2001720      83 2001729 2001726
      84 2001732 2001726      84 2001732 2001729      83 2001738 2001735      84
 2001741 2001735      84 2001741 2001738      83 2001747 2001744      84 2001750
 2001744      84 2001750 2001747      83 2001756 2001753      84 2001759 2001753
      84 2001759 2001756      83 2001765 2001762      84 2001768 2001762      84
 2001768 2001765      83 2001774 2001771      84 2001777 2001771      84 2001777
 2001774      83 2001783 2001780      84 2001786 2001780      84 2001786 2001783
      83 2001792 2001789      84 2001795 2001789      84 2001795 2001792      83
 2001801 2001798      84 2001804 2001798      84 2001804 2001801      83 2001810
 2001807      84 2001813 2001807      84 2001813 2001810      83 2001819 2001816
      84 2001822 2001816      84 2001822 2001819      83 2001828 2001825      84
 2001831 2001825      84 2001831 2001828      83 2001837 2001834      84 2001840
 2001834      84 2001840 2001837      83 2001846 2001843      84 2001849 2001843
      84 2001849 2001846      83 2001855 2001852      84 2001858 2001852      84
 2001858 2001855      83 2001864 2001861      84 2001867 2001861      84 2001867
 2001864      83 2001873 2001870      84 2001876 2001870      84 2001876 2001873
      83 2001882 2001879      84 2001885 2001879      84 2001885 2001882      83
 2001891 2001888      84 2001894 2001888      84 2001894 2001891      83 2001900
 2001897      84 2001903 2001897      84 2001903 2001900      83 2001909 2001906
      84 2001912 2001906      84 2001912 2001909      83 2001918 2001915      84
 2001921 2001915      84 2001921 2001918      83 2001927 2001924      84 2001930
 2001924      84 2001930 2001927      83 2001936 2001933      84 2001939 2001933
      84 2001939 2001936      83 2001945 2001942      84 2001948 2001942      84
 2001948 2001945      83 2001954 2001951      84 2001957 2001951      84 2001957
 2001954      83 2001963 2001960      84 2001966 2001960      84 2001966 2001963
      83 2001972 2001969      84 2001975 2001969      84 2001975 2001972      83
 2001981 2001978      84 2001984 2001978      84 2001984 2001981      83 2001990
 2001987      84 2001993 2001987      84 2001993 2001990      83 2001999 2001996
      84 2002002 2001996      84 2002002 2001999      83 2002008 2002005      84
 2002011 2002005      84 2002011 2002008      83 2002017 2002014      84 2002020
 2002014      84 2002020 2002017      83 2002026 2002023      84 2002029 2002023
      84 2002029 2002026      83 2002035 2002032      84 2002038 2002032      84
 2002038 2002035      83 2002044 2002041      84 2002047 2002041      84 2002047
 2002044      83 2002053 2002050      84 2002056 2002050      84 2002056 2002053
      83 2002062 2002059      84 2002065 2002059      84 2002065 2002062      83
 2002071 2002068      84 2002074 2002068      84 2002074 2002071      83 2002080
 2002077      84 2002083 2002077      84 2002083 2002080      83 2002089 2002086
      84 2002092 2002086      84 2002092 2002089      83 2002098 2002095      84
 2002101 2002095      84 2002101 2002098      83 2002107 2002104      84 2002110
 2002104      84 2002110 2002107      83 2002116 2002113      84 2002119 2002113
      84 2002119 2002116      83 2002125 2002122      84 2002128 2002122      84
 2002128 2002125      83 2002134 2002131      84 2002137 2002131      84 2002137
 2002134      83 2002143 2002140      84 2002146 2002140      84 2002146 2002143
      83 2002152 2002149      84 2002155 2002149      84 2002155 2002152      83
 2002161 2002158      84 2002164 2002158      84 2002164 2002161      83 2002170
 2002167      84 2002173 2002167      84 2002173 2002170      83 2002179 2002176
      84 2002182 2002176      84 2002182 2002179      83 2002188 2002185      84
 2002191 2002185      84 2002191 2002188      83 2002197 2002194      84 2002200
 2002194      84 2002200 2002197      83 2002206 2002203      84 2002209 2002203
      84 2002209 2002206      83 2002215 2002212      84 2002218 2002212      84
 2002218 2002215      83 2002224 2002221      84 2002227 2002221      84 2002227
 2002224      83 2002233 2002230      84 2002236 2002230      84 2002236 2002233
      83 2002242 2002239      84 2002245 2002239      84 2002245 2002242      83
 2002251 2002248      84 2002254 2002248      84 2002254 2002251      83 2002260
 2002257      84 2002263 2002257      84 2002263 2002260      83 2002269 2002266
      84 2002272 2002266      84 2002272 2002269      83 2002278 2002275      84
 2002281 2002275      84 2002281 2002278      83 2002287 2002284      84 2002290
 2002284      84 2002290 2002287      83 2002296 2002293      84 2002299 2002293
      84 2002299 2002296      83 2002305 2002302      84 2002308 2002302      84
 2002308 2002305      83 2002314 2002311      84 2002317 2002311      84 2002317
 2002314      83 2002323 2002320      84 2002326 2002320      84 2002326 2002323
      83 2002332 2002329      84 2002335 2002329      84 2002335 2002332      83
 2002341 2002338      84 2002344 2002338      84 2002344 2002341      83 2002350
 2002347      84 2002353 2002347      84 2002353 2002350      83 2002359 2002356
      84 2002362 2002356      84 2002362 2002359      83 2002368 2002365      84
 2002371 2002365      84 2002371 2002368      83 2002377 2002374      84 2002380
 2002374      84 2002380 2002377      83 2002386 2002383      84 2002389 2002383
      84 2002389 2002386      83 2002395 2002392      84 2002398 2002392      84
 2002398 2002395      83 2002404 2002401      84 2002407 2002401      84 2002407
 2002404      83 2002413 2002410      84 2002416 2002410      84 2002416 2002413
      83 2002422 2002419      84 2002425 2002419      84 2002425 2002422      83
 2002431 2002428      84 2002434 2002428      84 2002434 2002431      83 2002440
 2002437      84 2002443 2002437      84 2002443 2002440      83 2002449 2002446
      84 2002452 2002446      84 2002452 2002449      83 2002458 2002455      84
 2002461 2002455      84 2002461 2002458      83 2002467 2002464      84 2002470
 2002464      84 2002470 2002467      83 2002476 2002473      84 2002479 2002473
      84 2002479 2002476      83 2002485 2002482      84 2002488 2002482      84
 2002488 2002485      83 2002494 2002491      84 2002497 2002491      84 2002497
 2002494      83 2002503 2002500      84 2002506 2002500      84 2002506 2002503
      83 2002512 2002509      84 2002515 2002509      84 2002515 2002512      83
 2002521 2002518      84 2002524 2002518      84 2002524 2002521      83 2002530
 2002527      84 2002533 2002527      84 2002533 2002530      83 2002539 2002536
      84 2002542 2002536      84 2002542 2002539      83 2002548 2002545      84
 2002551 2002545      84 2002551 2002548      83 2002557 2002554      84 2002560
 2002554      84 2002560 2002557      83 2002566 2002563      84 2002569 2002563
      84 2002569 2002566      83 2002575 2002572      84 2002578 2002572      84
 2002578 2002575      83 2002584 2002581      84 2002587 2002581      84 2002587
 2002584      83 2002593 2002590      84 2002596 2002590      84 2002596 2002593
      83 2002602 2002599      84 2002605 2002599      84 2002605 2002602      83
 2002611 2002608      84 2002614 2002608      84 2002614 2002611      83 2002620
 2002617      84 2002623 2002617      84 2002623 2002620      83 2002629 2002626
      84 2002632 2002626      84 2002632 2002629      83 2002638 2002635      84
 2002641 2002635      84 2002641 2002638      83 2002647 2002644      84 2002650
 2002644      84 2002650 2002647      83 2002656 2002653      84 2002659 2002653
      84 2002659 2002656      83 2002665 2002662      84 2002668 2002662      84
 2002668 2002665      83 2002674 2002671      84 2002677 2002671      84 2002677
 2002674      83 2002683 2002680      84 2002686 2002680      84 2002686 2002683
      83 2002692 2002689      84 2002695 2002689      84 2002695 2002692      83
 2002701 2002698      84 2002704 2002698      84 2002704 2002701      83 2002710
 2002707      84 2002713 2002707      84 2002713 2002710      83 2002719 2002716
      84 2002722 2002716      84 2002722 2002719      83 2002728 2002725      84
 2002731 2002725      84 2002731 2002728      83 2002737 2002734      84 2002740
 2002734      84 2002740 2002737      83 2002746 2002743      84 2002749 2002743
      84 2002749 2002746      83 2002755 2002752      84 2002758 2002752      84
 2002758 2002755      83 2002764 2002761      84 2002767 2002761      84 2002767
 2002764      83 2002773 2002770      84 2002776 2002770      84 2002776 2002773
      83 2002782 2002779      84 2002785 2002779      84 2002785 2002782      83
 2002791 2002788      84 2002794 2002788      84 2002794 2002791      83 2002800
 2002797      84 2002803 2002797      84 2002803 2002800      83 2002809 2002806
      84 2002812 2002806      84 2002812 2002809      83 2002818 2002815      84
 2002821 2002815      84 2002821 2002818      83 2002827 2002824      84 2002830
 2002824      84 2002830 2002827      83 2002836 2002833      84 2002839 2002833
      84 2002839 2002836      83 2002845 2002842      84 2002848 2002842      84
 2002848 2002845      83 2002854 2002851      84 2002857 2002851      84 2002857
 2002854      83 2002863 2002860      84 2002866 2002860      84 2002866 2002863
      83 2002872 2002869      84 2002875 2002869      84 2002875 2002872      83
 2002881 2002878      84 2002884 2002878      84 2002884 2002881      83 2002890
 2002887      84 2002893 2002887      84 2002893 2002890      83 2002899 2002896
      84 2002902 2002896      84 2002902 2002899      83 2002908 2002905      84
 2002911 2002905      84 2002911 2002908      83 2002917 2002914      84 2002920
 2002914      84 2002920 2002917      83 2002926 2002923      84 2002929 2002923
      84 2002929 2002926      83 2002935 2002932      84 2002938 2002932      84
 2002938 2002935      83 2002944 2002941      84 2002947 2002941      84 2002947
 2002944      83 2002953 2002950      84 2002956 2002950      84 2002956 2002953
      83 2002962 2002959      84 2002965 2002959      84 2002965 2002962      83
 2002971 2002968      84 2002974 2002968      84 2002974 2002971      83 2002980
 2002977      84 2002983 2002977      84 2002983 2002980      83 2002989 2002986
      84 2002992 2002986      84 2002992 2002989      83 2002998 2002995      84
 2003001 2002995      84 2003001 2002998      83 2003007 2003004      84 2003010
 2003004      84 2003010 2003007      83 2003016 2003013      84 2003019 2003013
      84 2003019 2003016      83 2003025 2003022      84 2003028 2003022      84
 2003028 2003025      83 2003034 2003031      84 2003037 2003031      84 2003037
 2003034      83 2003043 2003040      84 2003046 2003040      84 2003046 2003043
      83 2003052 2003049      84 2003055 2003049      84 2003055 2003052      83
 2003061 2003058      84 2003064 2003058      84 2003064 2003061      83 2003070
 2003067      84 2003073 2003067      84 2003073 2003070      83 2003079 2003076
      84 2003082 2003076      84 2003082 2003079      83 2003088 2003085      84
 2003091 2003085      84 2003091 2003088      83 2003097 2003094      84 2003100
 2003094      84 2003100 2003097      83 2003106 2003103      84 2003109 2003103
      84 2003109 2003106      83 2003115 2003112      84 2003118 2003112      84
 2003118 2003115      83 2003124 2003121      84 2003127 2003121      84 2003127
 2003124      83 2003133 2003130      84 2003136 2003130      84 2003136 2003133
      83 2003142 2003139      84 2003145 2003139      84 2003145 2003142      83
 2003151 2003148      84 2003154 2003148      84 2003154 2003151      83 2003160
 2003157      84 2003163 2003157      84 2003163 2003160      83 2003169 2003166
      84 2003172 2003166      84 2003172 2003169      83 2003178 2003175      84
 2003181 2003175      84 2003181 2003178      83 2003187 2003184      84 2003190
 2003184      84 2003190 2003187      83 2003196 2003193      84 2003199 2003193
      84 2003199 2003196      83 2003205 2003202      84 2003208 2003202      84
 2003208 2003205      83 2003214 2003211      84 2003217 2003211      84 2003217
 2003214      83 2003223 2003220      84 2003226 2003220      84 2003226 2003223
      83 2003232 2003229      84 2003235 2003229      84 2003235 2003232      83
 2003241 2003238      84 2003244 2003238      84 2003244 2003241      83 2003250
 2003247      84 2003253 2003247      84 2003253 2003250      83 2003259 2003256
      84 2003262 2003256      84 2003262 2003259      83 2003268 2003265      84
 2003271 2003265      84 2003271 2003268      83 2003277 2003274      84 2003280
 2003274      84 2003280 2003277      83 2003286 2003283      84 2003289 2003283
      84 2003289 2003286      83 2003295 2003292      84 2003298 2003292      84
 2003298 2003295      83 2003304 2003301      84 2003307 2003301      84 2003307
 2003304      83 2003313 2003310      84 2003316 2003310      84 2003316 2003313
      83 2003322 2003319      84 2003325 2003319      84 2003325 2003322      83
 2003331 2003328      84 2003334 2003328      84 2003334 2003331      83 2003340
 2003337      84 2003343 2003337      84 2003343 2003340      83 2003349 2003346
      84 2003352 2003346      84 2003352 2003349      83 2003358 2003355      84
 2003361 2003355      84 2003361 2003358      83 2003367 2003364      84 2003370
 2003364      84 2003370 2003367      83 2003376 2003373      84 2003379 2003373
      84 2003379 2003376      83 2003385 2003382      84 2003388 2003382      84
 2003388 2003385      83 2003394 2003391      84 2003397 2003391      84 2003397
 2003394      83 2003403 2003400      84 2003406 2003400      84 2003406 2003403
      83 2003412 2003409      84 2003415 2003409      84 2003415 2003412      83
 2003421 2003418      84 2003424 2003418      84 2003424 2003421      83 2003430
 2003427      84 2003433 2003427      84 2003433 2003430      83 2003439 2003436
      84 2003442 2003436      84 2003442 2003439      83 2003448 2003445      84
 2003451 2003445      84 2003451 2003448      83 2003457 2003454      84 2003460
 2003454      84 2003460 2003457      83 2003466 2003463      84 2003469 2003463
      84 2003469 2003466      83 2003475 2003472      84 2003478 2003472      84
 2003478 2003475      83 2003484 2003481      84 2003487 2003481      84 2003487
 2003484      83 2003493 2003490      84 2003496 2003490      84 2003496 2003493
      83 2003502 2003499      84 2003505 2003499      84 2003505 2003502      83
 2003511 2003508      84 2003514 2003508      84 2003514 2003511      83 2003520
 2003517      84 2003523 2003517      84 2003523 2003520      83 2003529 2003526
      84 2003532 2003526      84 2003532 2003529      83 2003538 2003535      84
 2003541 2003535      84 2003541 2003538      83 2003547 2003544      84 2003550
 2003544      84 2003550 2003547      83 2003556 2003553      84 2003559 2003553
      84 2003559 2003556      83 2003565 2003562      84 2003568 2003562      84
 2003568 2003565      83 2003574 2003571      84 2003577 2003571      84 2003577
 2003574      83 2003583 2003580      84 2003586 2003580      84 2003586 2003583
      83 2003592 2003589      84 2003595 2003589      84 2003595 2003592      83
 2003601 2003598      84 2003604 2003598      84 2003604 2003601      83 2003610
 2003607      84 2003613 2003607      84 2003613 2003610      83 2003619 2003616
      84 2003622 2003616      84 2003622 2003619      83 2003628 2003625      84
 2003631 2003625      84 2003631 2003628      83 2003637 2003634      84 2003640
 2003634      84 2003640 2003637      83 2003646 2003643      84 2003649 2003643
      84 2003649 2003646      83 2003655 2003652      84 2003658 2003652      84
 2003658 2003655      83 2003664 2003661      84 2003667 2003661      84 2003667
 2003664      83 2003673 2003670      84 2003676 2003670      84 2003676 2003673
      83 2003682 2003679      84 2003685 2003679      84 2003685 2003682      83
 2003691 2003688      84 2003694 2003688      84 2003694 2003691      83 2003700
 2003697      84 2003703 2003697      84 2003703 2003700      83 2003709 2003706
      84 2003712 2003706      84 2003712 2003709      83 2003718 2003715      84
 2003721 2003715      84 2003721 2003718      83 2003727 2003724      84 2003730
 2003724      84 2003730 2003727      83 2003736 2003733      84 2003739 2003733
      84 2003739 2003736      83 2003745 2003742      84 2003748 2003742      84
 2003748 2003745      83 2003754 2003751      84 2003757 2003751      84 2003757
 2003754      83 2003763 2003760      84 2003766 2003760      84 2003766 2003763
      83 2003772 2003769      84 2003775 2003769      84 2003775 2003772      83
 2003781 2003778      84 2003784 2003778      84 2003784 2003781      83 2003790
 2003787      84 2003793 2003787      84 2003793 2003790      83 2003799 2003796
      84 2003802 2003796      84 2003802 2003799      83 2003808 2003805      84
 2003811 2003805      84 2003811 2003808      83 2003817 2003814      84 2003820
 2003814      84 2003820 2003817      83 2003826 2003823      84 2003829 2003823
      84 2003829 2003826      83 2003835 2003832      84 2003838 2003832      84
 2003838 2003835      83 2003844 2003841      84 2003847 2003841      84 2003847
 2003844      83 2003853 2003850      84 2003856 2003850      84 2003856 2003853
      83 2003862 2003859      84 2003865 2003859      84 2003865 2003862      83
 2003871 2003868      84 2003874 2003868      84 2003874 2003871      83 2003880
 2003877      84 2003883 2003877      84 2003883 2003880      83 2003889 2003886
      84 2003892 2003886      84 2003892 2003889      83 2003898 2003895      84
 2003901 2003895      84 2003901 2003898      83 2003907 2003904      84 2003910
 2003904      84 2003910 2003907      83 2003916 2003913      84 2003919 2003913
      84 2003919 2003916      83 2003925 2003922      84 2003928 2003922      84
 2003928 2003925      83 2003934 2003931      84 2003937 2003931      84 2003937
 2003934      83 2003943 2003940      84 2003946 2003940      84 2003946 2003943
      83 2003952 2003949      84 2003955 2003949      84 2003955 2003952      83
 2003961 2003958      84 2003964 2003958      84 2003964 2003961      83 2003970
 2003967      84 2003973 2003967      84 2003973 2003970      83 2003979 2003976
      84 2003982 2003976      84 2003982 2003979      83 2003988 2003985      84
 2003991 2003985      84 2003991 2003988      83 2003997 2003994      84 2004000
 2003994      84 2004000 2003997      83 2004006 2004003      84 2004009 2004003
      84 2004009 2004006      83 2004015 2004012      84 2004018 2004012      84
 2004018 2004015      83 2004024 2004021      84 2004027 2004021      84 2004027
 2004024      83 2004033 2004030      84 2004036 2004030      84 2004036 2004033
      83 2004042 2004039      84 2004045 2004039      84 2004045 2004042      83
 2004051 2004048      84 2004054 2004048      84 2004054 2004051      83 2004060
 2004057      84 2004063 2004057      84 2004063 2004060      83 2004069 2004066
      84 2004072 2004066      84 2004072 2004069      83 2004078 2004075      84
 2004081 2004075      84 2004081 2004078      83 2004087 2004084      84 2004090
 2004084      84 2004090 2004087      83 2004096 2004093      84 2004099 2004093
      84 2004099 2004096      83 2004105 2004102      84 2004108 2004102      84
 2004108 2004105      83 2004114 2004111      84 2004117 2004111      84 2004117
 2004114      83 2004123 2004120      84 2004126 2004120      84 2004126 2004123
      83 2004132 2004129      84 2004135 2004129      84 2004135 2004132      83
 2004141 2004138      84 2004144 2004138      84 2004144 2004141      83 2004150
 2004147      84 2004153 2004147      84 2004153 2004150      83 2004159 2004156
      84 2004162 2004156      84 2004162 2004159      83 2004168 2004165      84
 2004171 2004165      84 2004171 2004168      83 2004177 2004174      84 2004180
 2004174      84 2004180 2004177      83 2004186 2004183      84 2004189 2004183
      84 2004189 2004186      83 2004195 2004192      84 2004198 2004192      84
 2004198 2004195      83 2004204 2004201      84 2004207 2004201      84 2004207
 2004204      83 2004213 2004210      84 2004216 2004210      84 2004216 2004213
      83 2004222 2004219      84 2004225 2004219      84 2004225 2004222      83
 2004231 2004228      84 2004234 2004228      84 2004234 2004231      83 2004240
 2004237      84 2004243 2004237      84 2004243 2004240      83 2004249 2004246
      84 2004252 2004246      84 2004252 2004249      83 2004258 2004255      84
 2004261 2004255      84 2004261 2004258      83 2004267 2004264      84 2004270
 2004264      84 2004270 2004267      83 2004276 2004273      84 2004279 2004273
      84 2004279 2004276      83 2004285 2004282      84 2004288 2004282      84
 2004288 2004285      83 2004294 2004291      84 2004297 2004291      84 2004297
 2004294      83 2004303 2004300      84 2004306 2004300      84 2004306 2004303
      83 2004312 2004309      84 2004315 2004309      84 2004315 2004312      83
 2004321 2004318      84 2004324 2004318      84 2004324 2004321      83 2004330
 2004327      84 2004333 2004327      84 2004333 2004330      83 2004339 2004336
      84 2004342 2004336      84 2004342 2004339      83 2004348 2004345      84
 2004351 2004345      84 2004351 2004348      83 2004357 2004354      84 2004360
 2004354      84 2004360 2004357      83 2004366 2004363      84 2004369 2004363
      84 2004369 2004366      83 2004375 2004372      84 2004378 2004372      84
 2004378 2004375      83 2004384 2004381      84 2004387 2004381      84 2004387
 2004384      83 2004393 2004390      84 2004396 2004390      84 2004396 2004393
      83 2004402 2004399      84 2004405 2004399      84 2004405 2004402      83
 2004411 2004408      84 2004414 2004408      84 2004414 2004411      83 2004420
 2004417      84 2004423 2004417      84 2004423 2004420      83 2004429 2004426
      84 2004432 2004426      84 2004432 2004429      83 2004438 2004435      84
 2004441 2004435      84 2004441 2004438      83 2004447 2004444      84 2004450
 2004444      84 2004450 2004447      83 2004456 2004453      84 2004459 2004453
      84 2004459 2004456      83 2004465 2004462      84 2004468 2004462      84
 2004468 2004465      83 2004474 2004471      84 2004477 2004471      84 2004477
 2004474      83 2004483 2004480      84 2004486 2004480      84 2004486 2004483
      83 2004492 2004489      84 2004495 2004489      84 2004495 2004492      83
 2004501 2004498      84 2004504 2004498      84 2004504 2004501      83 2004510
 2004507      84 2004513 2004507      84 2004513 2004510      83 2004519 2004516
      84 2004522 2004516      84 2004522 2004519      83 2004528 2004525      84
 2004531 2004525      84 2004531 2004528      83 2004537 2004534      84 2004540
 2004534      84 2004540 2004537      83 2004546 2004543      84 2004549 2004543
      84 2004549 2004546      83 2004555 2004552      84 2004558 2004552      84
 2004558 2004555      83 2004564 2004561      84 2004567 2004561      84 2004567
 2004564      83 2004573 2004570      84 2004576 2004570      84 2004576 2004573
      83 2004582 2004579      84 2004585 2004579      84 2004585 2004582      83
 2004591 2004588      84 2004594 2004588      84 2004594 2004591      83 2004600
 2004597      84 2004603 2004597      84 2004603 2004600      83 2004609 2004606
      84 2004612 2004606      84 2004612 2004609      83 2004618 2004615      84
 2004621 2004615      84 2004621 2004618      83 2004627 2004624      84 2004630
 2004624      84 2004630 2004627      83 2004636 2004633      84 2004639 2004633
      84 2004639 2004636      83 2004645 2004642      84 2004648 2004642      84
 2004648 2004645      83 2004654 2004651      84 2004657 2004651      84 2004657
 2004654      83 2004663 2004660      84 2004666 2004660      84 2004666 2004663
      83 2004672 2004669      84 2004675 2004669      84 2004675 2004672      83
 2004681 2004678      84 2004684 2004678      84 2004684 2004681      83 2004690
 2004687      84 2004693 2004687      84 2004693 2004690      83 2004699 2004696
      84 2004702 2004696      84 2004702 2004699      83 2004708 2004705      84
 2004711 2004705      84 2004711 2004708      83 2004717 2004714      84 2004720
 2004714      84 2004720 2004717      83 2004726 2004723      84 2004729 2004723
      84 2004729 2004726      83 2004735 2004732      84 2004738 2004732      84
 2004738 2004735      83 2004744 2004741      84 2004747 2004741      84 2004747
 2004744      83 2004753 2004750      84 2004756 2004750      84 2004756 2004753
      83 2004762 2004759      84 2004765 2004759      84 2004765 2004762      83
 2004771 2004768      84 2004774 2004768      84 2004774 2004771      83 2004780
 2004777      84 2004783 2004777      84 2004783 2004780      83 2004789 2004786
      84 2004792 2004786      84 2004792 2004789      83 2004798 2004795      84
 2004801 2004795      84 2004801 2004798      83 2004807 2004804      84 2004810
 2004804      84 2004810 2004807      83 2004816 2004813      84 2004819 2004813
      84 2004819 2004816      83 2004825 2004822      84 2004828 2004822      84
 2004828 2004825      83 2004834 2004831      84 2004837 2004831      84 2004837
 2004834      83 2004843 2004840      84 2004846 2004840      84 2004846 2004843
      83 2004852 2004849      84 2004855 2004849      84 2004855 2004852      83
 2004861 2004858      84 2004864 2004858      84 2004864 2004861      83 2004870
 2004867      84 2004873 2004867      84 2004873 2004870      83 2004879 2004876
      84 2004882 2004876      84 2004882 2004879      83 2004888 2004885      84
 2004891 2004885      84 2004891 2004888      83 2004897 2004894      84 2004900
 2004894      84 2004900 2004897      83 2004906 2004903      84 2004909 2004903
      84 2004909 2004906      83 2004915 2004912      84 2004918 2004912      84
 2004918 2004915      83 2004924 2004921      84 2004927 2004921      84 2004927
 2004924      83 2004933 2004930      84 2004936 2004930      84 2004936 2004933
      83 2004942 2004939      84 2004945 2004939      84 2004945 2004942      83
 2004951 2004948      84 2004954 2004948      84 2004954 2004951      83 2004960
 2004957      84 2004963 2004957      84 2004963 2004960      83 2004969 2004966
      84 2004972 2004966      84 2004972 2004969      83 2004978 2004975      84
 2004981 2004975      84 2004981 2004978      83 2004987 2004984      84 2004990
 2004984      84 2004990 2004987      83 2004996 2004993      84 2004999 2004993
      84 2004999 2004996      83 2005005 2005002      84 2005008 2005002      84
 2005008 2005005      83 2005014 2005011      84 2005017 2005011      84 2005017
 2005014      83 2005023 2005020      84 2005026 2005020      84 2005026 2005023
      83 2005032 2005029      84 2005035 2005029      84 2005035 2005032      83
 2005041 2005038      84 2005044 2005038      84 2005044 2005041      83 2005050
 2005047      84 2005053 2005047      84 2005053 2005050      83 2005059 2005056
      84 2005062 2005056      84 2005062 2005059      83 2005068 2005065      84
 2005071 2005065      84 2005071 2005068      83 2005077 2005074      84 2005080
 2005074      84 2005080 2005077      83 2005086 2005083      84 2005089 2005083
      84 2005089 2005086      83 2005095 2005092      84 2005098 2005092      84
 2005098 2005095      83 2005104 2005101      84 2005107 2005101      84 2005107
 2005104      83 2005113 2005110      84 2005116 2005110      84 2005116 2005113
      83 2005122 2005119      84 2005125 2005119      84 2005125 2005122      83
 2005131 2005128      84 2005134 2005128      84 2005134 2005131      83 2005140
 2005137      84 2005143 2005137      84 2005143 2005140      83 2005149 2005146
      84 2005152 2005146      84 2005152 2005149      83 2005158 2005155      84
 2005161 2005155      84 2005161 2005158      83 2005167 2005164      84 2005170
 2005164      84 2005170 2005167      83 2005176 2005173      84 2005179 2005173
      84 2005179 2005176      83 2005185 2005182      84 2005188 2005182      84
 2005188 2005185      83 2005194 2005191      84 2005197 2005191      84 2005197
 2005194      83 2005203 2005200      84 2005206 2005200      84 2005206 2005203
      83 2005212 2005209      84 2005215 2005209      84 2005215 2005212      83
 2005221 2005218      84 2005224 2005218      84 2005224 2005221      83 2005230
 2005227      84 2005233 2005227      84 2005233 2005230      83 2005239 2005236
      84 2005242 2005236      84 2005242 2005239      83 2005248 2005245      84
 2005251 2005245      84 2005251 2005248      83 2005257 2005254      84 2005260
 2005254      84 2005260 2005257      83 2005266 2005263      84 2005269 2005263
      84 2005269 2005266      83 2005275 2005272      84 2005278 2005272      84
 2005278 2005275      83 2005284 2005281      84 2005287 2005281      84 2005287
 2005284      83 2005293 2005290      84 2005296 2005290      84 2005296 2005293
      83 2005302 2005299      84 2005305 2005299      84 2005305 2005302      83
 2005311 2005308      84 2005314 2005308      84 2005314 2005311      83 2005320
 2005317      84 2005323 2005317      84 2005323 2005320      83 2005329 2005326
      84 2005332 2005326      84 2005332 2005329      83 2005338 2005335      84
 2005341 2005335      84 2005341 2005338      83 2005347 2005344      84 2005350
 2005344      84 2005350 2005347      83 2005356 2005353      84 2005359 2005353
      84 2005359 2005356      83 2005365 2005362      84 2005368 2005362      84
 2005368 2005365      83 2005374 2005371      84 2005377 2005371      84 2005377
 2005374      83 2005383 2005380      84 2005386 2005380      84 2005386 2005383
      83 2005392 2005389      84 2005395 2005389      84 2005395 2005392      83
 2005401 2005398      84 2005404 2005398      84 2005404 2005401      83 2005410
 2005407      84 2005413 2005407      84 2005413 2005410      83 2005419 2005416
      84 2005422 2005416      84 2005422 2005419      83 2005428 2005425      84
 2005431 2005425      84 2005431 2005428      83 2005437 2005434      84 2005440
 2005434      84 2005440 2005437      83 2005446 2005443      84 2005449 2005443
      84 2005449 2005446      83 2005455 2005452      84 2005458 2005452      84
 2005458 2005455      83 2005464 2005461      84 2005467 2005461      84 2005467
 2005464      83 2005473 2005470      84 2005476 2005470      84 2005476 2005473
      83 2005482 2005479      84 2005485 2005479      84 2005485 2005482      83
 2005491 2005488      84 2005494 2005488      84 2005494 2005491      83 2005500
 2005497      84 2005503 2005497      84 2005503 2005500      83 2005509 2005506
      84 2005512 2005506      84 2005512 2005509      83 2005518 2005515      84
 2005521 2005515      84 2005521 2005518      83 2005527 2005524      84 2005530
 2005524      84 2005530 2005527      83 2005536 2005533      84 2005539 2005533
      84 2005539 2005536      83 2005545 2005542      84 2005548 2005542      84
 2005548 2005545      83 2005554 2005551      84 2005557 2005551      84 2005557
 2005554      83 2005563 2005560      84 2005566 2005560      84 2005566 2005563
      83 2005572 2005569      84 2005575 2005569      84 2005575 2005572      83
 2005581 2005578      84 2005584 2005578      84 2005584 2005581      83 2005590
 2005587      84 2005593 2005587      84 2005593 2005590      83 2005599 2005596
      84 2005602 2005596      84 2005602 2005599      83 2005608 2005605      84
 2005611 2005605      84 2005611 2005608      83 2005617 2005614      84 2005620
 2005614      84 2005620 2005617      83 2005626 2005623      84 2005629 2005623
      84 2005629 2005626      83 2005635 2005632      84 2005638 2005632      84
 2005638 2005635      83 2005644 2005641      84 2005647 2005641      84 2005647
 2005644      83 2005653 2005650      84 2005656 2005650      84 2005656 2005653
      83 2005662 2005659      84 2005665 2005659      84 2005665 2005662      83
 2005671 2005668      84 2005674 2005668      84 2005674 2005671      83 2005680
 2005677      84 2005683 2005677      84 2005683 2005680      83 2005689 2005686
      84 2005692 2005686      84 2005692 2005689      83 2005698 2005695      84
 2005701 2005695      84 2005701 2005698      83 2005707 2005704      84 2005710
 2005704      84 2005710 2005707      83 2005716 2005713      84 2005719 2005713
      84 2005719 2005716      83 2005725 2005722      84 2005728 2005722      84
 2005728 2005725      83 2005734 2005731      84 2005737 2005731      84 2005737
 2005734      83 2005743 2005740      84 2005746 2005740      84 2005746 2005743
      83 2005752 2005749      84 2005755 2005749      84 2005755 2005752      83
 2005761 2005758      84 2005764 2005758      84 2005764 2005761      83 2005770
 2005767      84 2005773 2005767      84 2005773 2005770      83 2005779 2005776
      84 2005782 2005776      84 2005782 2005779      83 2005788 2005785      84
 2005791 2005785      84 2005791 2005788      83 2005797 2005794      84 2005800
 2005794      84 2005800 2005797      83 2005806 2005803      84 2005809 2005803
      84 2005809 2005806      83 2005815 2005812      84 2005818 2005812      84
 2005818 2005815      83 2005824 2005821      84 2005827 2005821      84 2005827
 2005824      83 2005833 2005830      84 2005836 2005830      84 2005836 2005833
      83 2005842 2005839      84 2005845 2005839      84 2005845 2005842      83
 2005851 2005848      84 2005854 2005848      84 2005854 2005851      83 2005860
 2005857      84 2005863 2005857      84 2005863 2005860      83 2005869 2005866
      84 2005872 2005866      84 2005872 2005869      83 2005878 2005875      84
 2005881 2005875      84 2005881 2005878      83 2005887 2005884      84 2005890
 2005884      84 2005890 2005887      83 2005896 2005893      84 2005899 2005893
      84 2005899 2005896      83 2005905 2005902      84 2005908 2005902      84
 2005908 2005905      83 2005914 2005911      84 2005917 2005911      84 2005917
 2005914      83 2005923 2005920      84 2005926 2005920      84 2005926 2005923
      83 2005932 2005929      84 2005935 2005929      84 2005935 2005932      83
 2005941 2005938      84 2005944 2005938      84 2005944 2005941      83 2005950
 2005947      84 2005953 2005947      84 2005953 2005950      83 2005959 2005956
      84 2005962 2005956      84 2005962 2005959      83 2005968 2005965      84
 2005971 2005965      84 2005971 2005968      83 2005977 2005974      84 2005980
 2005974      84 2005980 2005977      83 2005986 2005983      84 2005989 2005983
      84 2005989 2005986      83 2005995 2005992      84 2005998 2005992      84
 2005998 2005995      83 2006004 2006001      84 2006007 2006001      84 2006007
 2006004      83 2006013 2006010      84 2006016 2006010      84 2006016 2006013
      83 2006022 2006019      84 2006025 2006019      84 2006025 2006022      83
 2006031 2006028      84 2006034 2006028      84 2006034 2006031      83 2006040
 2006037      84 2006043 2006037      84 2006043 2006040      83 2006049 2006046
      84 2006052 2006046      84 2006052 2006049      83 2006058 2006055      84
 2006061 2006055      84 2006061 2006058      83 2006067 2006064      84 2006070
 2006064      84 2006070 2006067      83 2006076 2006073      84 2006079 2006073
      84 2006079 2006076      83 2006085 2006082      84 2006088 2006082      84
 2006088 2006085      83 2006094 2006091      84 2006097 2006091      84 2006097
 2006094      83 2006103 2006100      84 2006106 2006100      84 2006106 2006103
      83 2006112 2006109      84 2006115 2006109      84 2006115 2006112      83
 2006121 2006118      84 2006124 2006118      84 2006124 2006121      83 2006130
 2006127      84 2006133 2006127      84 2006133 2006130      83 2006139 2006136
      84 2006142 2006136      84 2006142 2006139      83 2006148 2006145      84
 2006151 2006145      84 2006151 2006148      83 2006157 2006154      84 2006160
 2006154      84 2006160 2006157      83 2006166 2006163      84 2006169 2006163
      84 2006169 2006166      83 2006175 2006172      84 2006178 2006172      84
 2006178 2006175      83 2006184 2006181      84 2006187 2006181      84 2006187
 2006184      83 2006193 2006190      84 2006196 2006190      84 2006196 2006193
      83 2006202 2006199      84 2006205 2006199      84 2006205 2006202      83
 2006211 2006208      84 2006214 2006208      84 2006214 2006211      83 2006220
 2006217      84 2006223 2006217      84 2006223 2006220      83 2006229 2006226
      84 2006232 2006226      84 2006232 2006229      83 2006238 2006235      84
 2006241 2006235      84 2006241 2006238      83 2006247 2006244      84 2006250
 2006244      84 2006250 2006247      83 2006256 2006253      84 2006259 2006253
      84 2006259 2006256      83 2006265 2006262      84 2006268 2006262      84
 2006268 2006265      83 2006274 2006271      84 2006277 2006271      84 2006277
 2006274      83 2006283 2006280      84 2006286 2006280      84 2006286 2006283
      83 2006292 2006289      84 2006295 2006289      84 2006295 2006292      83
 2006301 2006298      84 2006304 2006298      84 2006304 2006301      83 2006310
 2006307      84 2006313 2006307      84 2006313 2006310      83 2006319 2006316
      84 2006322 2006316      84 2006322 2006319      83 2006328 2006325      84
 2006331 2006325      84 2006331 2006328      83 2006337 2006334      84 2006340
 2006334      84 2006340 2006337      83 2006346 2006343      84 2006349 2006343
      84 2006349 2006346      83 2006355 2006352      84 2006358 2006352      84
 2006358 2006355      83 2006364 2006361      84 2006367 2006361      84 2006367
 2006364      83 2006373 2006370      84 2006376 2006370      84 2006376 2006373
      83 2006382 2006379      84 2006385 2006379      84 2006385 2006382      83
 2006391 2006388      84 2006394 2006388      84 2006394 2006391      83 2006400
 2006397      84 2006403 2006397      84 2006403 2006400      83 2006409 2006406
      84 2006412 2006406      84 2006412 2006409      83 2006418 2006415      84
 2006421 2006415      84 2006421 2006418      83 2006427 2006424      84 2006430
 2006424      84 2006430 2006427      83 2006436 2006433      84 2006439 2006433
      84 2006439 2006436      83 2006445 2006442      84 2006448 2006442      84
 2006448 2006445      83 2006454 2006451      84 2006457 2006451      84 2006457
 2006454      83 2006463 2006460      84 2006466 2006460      84 2006466 2006463
      83 2006472 2006469      84 2006475 2006469      84 2006475 2006472      83
 2006481 2006478      84 2006484 2006478      84 2006484 2006481      83 2006490
 2006487      84 2006493 2006487      84 2006493 2006490      83 2006499 2006496
      84 2006502 2006496      84 2006502 2006499      83 2006508 2006505      84
 2006511 2006505      84 2006511 2006508      83 2006517 2006514      84 2006520
 2006514      84 2006520 2006517      83 2006526 2006523      84 2006529 2006523
      84 2006529 2006526      83 2006535 2006532      84 2006538 2006532      84
 2006538 2006535      83 2006544 2006541      84 2006547 2006541      84 2006547
 2006544      83 2006553 2006550      84 2006556 2006550      84 2006556 2006553
      83 2006562 2006559      84 2006565 2006559      84 2006565 2006562      83
 2006571 2006568      84 2006574 2006568      84 2006574 2006571      83 2006580
 2006577      84 2006583 2006577      84 2006583 2006580      83 2006589 2006586
      84 2006592 2006586      84 2006592 2006589      83 2006598 2006595      84
 2006601 2006595      84 2006601 2006598      83 2006607 2006604      84 2006610
 2006604      84 2006610 2006607      83 2006616 2006613      84 2006619 2006613
      84 2006619 2006616      83 2006625 2006622      84 2006628 2006622      84
 2006628 2006625      83 2006634 2006631      84 2006637 2006631      84 2006637
 2006634      83 2006643 2006640      84 2006646 2006640      84 2006646 2006643
      83 2006652 2006649      84 2006655 2006649      84 2006655 2006652      83
 2006661 2006658      84 2006664 2006658      84 2006664 2006661      83 2006670
 2006667      84 2006673 2006667      84 2006673 2006670      83 2006679 2006676
      84 2006682 2006676      84 2006682 2006679      83 2006688 2006685      84
 2006691 2006685      84 2006691 2006688      83 2006697 2006694      84 2006700
 2006694      84 2006700 2006697      83 2006706 2006703      84 2006709 2006703
      84 2006709 2006706      83 2006715 2006712      84 2006718 2006712      84
 2006718 2006715      83 2006724 2006721      84 2006727 2006721      84 2006727
 2006724      83 2006733 2006730      84 2006736 2006730      84 2006736 2006733
      83 2006742 2006739      84 2006745 2006739      84 2006745 2006742      83
 2006751 2006748      84 2006754 2006748      84 2006754 2006751      83 2006760
 2006757      84 2006763 2006757      84 2006763 2006760      83 2006769 2006766
      84 2006772 2006766      84 2006772 2006769      83 2006778 2006775      84
 2006781 2006775      84 2006781 2006778      83 2006787 2006784      84 2006790
 2006784      84 2006790 2006787      83 2006796 2006793      84 2006799 2006793
      84 2006799 2006796      83 2006805 2006802      84 2006808 2006802      84
 2006808 2006805      83 2006814 2006811      84 2006817 2006811      84 2006817
 2006814      83 2006823 2006820      84 2006826 2006820      84 2006826 2006823
      83 2006832 2006829      84 2006835 2006829      84 2006835 2006832      83
 2006841 2006838      84 2006844 2006838      84 2006844 2006841      83 2006850
 2006847      84 2006853 2006847      84 2006853 2006850      83 2006859 2006856
      84 2006862 2006856      84 2006862 2006859      83 2006868 2006865      84
 2006871 2006865      84 2006871 2006868      83 2006877 2006874      84 2006880
 2006874      84 2006880 2006877      83 2006886 2006883      84 2006889 2006883
      84 2006889 2006886      83 2006895 2006892      84 2006898 2006892      84
 2006898 2006895      83 2006904 2006901      84 2006907 2006901      84 2006907
 2006904      83 2006913 2006910      84 2006916 2006910      84 2006916 2006913
      83 2006922 2006919      84 2006925 2006919      84 2006925 2006922      83
 2006931 2006928      84 2006934 2006928      84 2006934 2006931      83 2006940
 2006937      84 2006943 2006937      84 2006943 2006940      83 2006949 2006946
      84 2006952 2006946      84 2006952 2006949      83 2006958 2006955      84
 2006961 2006955      84 2006961 2006958      83 2006967 2006964      84 2006970
 2006964      84 2006970 2006967      83 2006976 2006973      84 2006979 2006973
      84 2006979 2006976      83 2006985 2006982      84 2006988 2006982      84
 2006988 2006985      83 2006994 2006991      84 2006997 2006991      84 2006997
 2006994      83 2007003 2007000      84 2007006 2007000      84 2007006 2007003
      83 2007012 2007009      84 2007015 2007009      84 2007015 2007012      83
 2007021 2007018      84 2007024 2007018      84 2007024 2007021      83 2007030
 2007027      84 2007033 2007027      84 2007033 2007030      83 2007039 2007036
      84 2007042 2007036      84 2007042 2007039      83 2007048 2007045      84
 2007051 2007045      84 2007051 2007048      83 2007057 2007054      84 2007060
 2007054      84 2007060 2007057      83 2007066 2007063      84 2007069 2007063
      84 2007069 2007066      83 2007075 2007072      84 2007078 2007072      84
 2007078 2007075      83 2007084 2007081      84 2007087 2007081      84 2007087
 2007084      83 2007093 2007090      84 2007096 2007090      84 2007096 2007093
      83 2007102 2007099      84 2007105 2007099      84 2007105 2007102      83
 2007111 2007108      84 2007114 2007108      84 2007114 2007111      83 2007120
 2007117      84 2007123 2007117      84 2007123 2007120      83 2007129 2007126
      84 2007132 2007126      84 2007132 2007129      83 2007138 2007135      84
 2007141 2007135      84 2007141 2007138      83 2007147 2007144      84 2007150
 2007144      84 2007150 2007147      83 2007156 2007153      84 2007159 2007153
      84 2007159 2007156      83 2007165 2007162      84 2007168 2007162      84
 2007168 2007165      83 2007174 2007171      84 2007177 2007171      84 2007177
 2007174      83 2007183 2007180      84 2007186 2007180      84 2007186 2007183
      83 2007192 2007189      84 2007195 2007189      84 2007195 2007192      83
 2007201 2007198      84 2007204 2007198      84 2007204 2007201      83 2007210
 2007207      84 2007213 2007207      84 2007213 2007210      83 2007219 2007216
      84 2007222 2007216      84 2007222 2007219      83 2007228 2007225      84
 2007231 2007225      84 2007231 2007228      83 2007237 2007234      84 2007240
 2007234      84 2007240 2007237      83 2007246 2007243      84 2007249 2007243
      84 2007249 2007246      83 2007255 2007252      84 2007258 2007252      84
 2007258 2007255      83 2007264 2007261      84 2007267 2007261      84 2007267
 2007264      83 2007273 2007270      84 2007276 2007270      84 2007276 2007273
      83 2007282 2007279      84 2007285 2007279      84 2007285 2007282      83
 2007291 2007288      84 2007294 2007288      84 2007294 2007291      83 2007300
 2007297      84 2007303 2007297      84 2007303 2007300      83 2007309 2007306
      84 2007312 2007306      84 2007312 2007309      83 2007318 2007315      84
 2007321 2007315      84 2007321 2007318      83 2007327 2007324      84 2007330
 2007324      84 2007330 2007327      83 2007336 2007333      84 2007339 2007333
      84 2007339 2007336      83 2007345 2007342      84 2007348 2007342      84
 2007348 2007345      83 2007354 2007351      84 2007357 2007351      84 2007357
 2007354      83 2007363 2007360      84 2007366 2007360      84 2007366 2007363
      83 2007372 2007369      84 2007375 2007369      84 2007375 2007372      83
 2007381 2007378      84 2007384 2007378      84 2007384 2007381      83 2007390
 2007387      84 2007393 2007387      84 2007393 2007390      83 2007399 2007396
      84 2007402 2007396      84 2007402 2007399      83 2007408 2007405      84
 2007411 2007405      84 2007411 2007408      83 2007417 2007414      84 2007420
 2007414      84 2007420 2007417      83 2007426 2007423      84 2007429 2007423
      84 2007429 2007426      83 2007435 2007432      84 2007438 2007432      84
 2007438 2007435      83 2007444 2007441      84 2007447 2007441      84 2007447
 2007444      83 2007453 2007450      84 2007456 2007450      84 2007456 2007453
      83 2007462 2007459      84 2007465 2007459      84 2007465 2007462      83
 2007471 2007468      84 2007474 2007468      84 2007474 2007471      83 2007480
 2007477      84 2007483 2007477      84 2007483 2007480      83 2007489 2007486
      84 2007492 2007486      84 2007492 2007489      83 2007498 2007495      84
 2007501 2007495      84 2007501 2007498      83 2007507 2007504      84 2007510
 2007504      84 2007510 2007507      83 2007516 2007513      84 2007519 2007513
      84 2007519 2007516      83 2007525 2007522      84 2007528 2007522      84
 2007528 2007525      83 2007534 2007531      84 2007537 2007531      84 2007537
 2007534      83 2007543 2007540      84 2007546 2007540      84 2007546 2007543
      83 2007552 2007549      84 2007555 2007549      84 2007555 2007552      83
 2007561 2007558      84 2007564 2007558      84 2007564 2007561      83 2007570
 2007567      84 2007573 2007567      84 2007573 2007570      83 2007579 2007576
      84 2007582 2007576      84 2007582 2007579      83 2007588 2007585      84
 2007591 2007585      84 2007591 2007588      83 2007597 2007594      84 2007600
 2007594      84 2007600 2007597      83 2007606 2007603      84 2007609 2007603
      84 2007609 2007606      83 2007615 2007612      84 2007618 2007612      84
 2007618 2007615      83 2007624 2007621      84 2007627 2007621      84 2007627
 2007624      83 2007633 2007630      84 2007636 2007630      84 2007636 2007633
      83 2007642 2007639      84 2007645 2007639      84 2007645 2007642      83
 2007651 2007648      84 2007654 2007648      84 2007654 2007651      83 2007660
 2007657      84 2007663 2007657      84 2007663 2007660      83 2007669 2007666
      84 2007672 2007666      84 2007672 2007669      83 2007678 2007675      84
 2007681 2007675      84 2007681 2007678      83 2007687 2007684      84 2007690
 2007684      84 2007690 2007687      83 2007696 2007693      84 2007699 2007693
      84 2007699 2007696      83 2007705 2007702      84 2007708 2007702      84
 2007708 2007705      83 2007714 2007711      84 2007717 2007711      84 2007717
 2007714      83 2007723 2007720      84 2007726 2007720      84 2007726 2007723
      83 2007732 2007729      84 2007735 2007729      84 2007735 2007732      83
 2007741 2007738      84 2007744 2007738      84 2007744 2007741      83 2007750
 2007747      84 2007753 2007747      84 2007753 2007750      83 2007759 2007756
      84 2007762 2007756      84 2007762 2007759      83 2007768 2007765      84
 2007771 2007765      84 2007771 2007768      83 2007777 2007774      84 2007780
 2007774      84 2007780 2007777      83 2007786 2007783      84 2007789 2007783
      84 2007789 2007786      83 2007795 2007792      84 2007798 2007792      84
 2007798 2007795      83 2007804 2007801      84 2007807 2007801      84 2007807
 2007804      83 2007813 2007810      84 2007816 2007810      84 2007816 2007813
      83 2007822 2007819      84 2007825 2007819      84 2007825 2007822      83
 2007831 2007828      84 2007834 2007828      84 2007834 2007831      83 2007840
 2007837      84 2007843 2007837      84 2007843 2007840      83 2007849 2007846
      84 2007852 2007846      84 2007852 2007849      83 2007858 2007855      84
 2007861 2007855      84 2007861 2007858      83 2007867 2007864      84 2007870
 2007864      84 2007870 2007867      83 2007876 2007873      84 2007879 2007873
      84 2007879 2007876      83 2007885 2007882      84 2007888 2007882      84
 2007888 2007885      83 2007894 2007891      84 2007897 2007891      84 2007897
 2007894      83 2007903 2007900      84 2007906 2007900      84 2007906 2007903
      83 2007912 2007909      84 2007915 2007909      84 2007915 2007912      83
 2007921 2007918      84 2007924 2007918      84 2007924 2007921      83 2007930
 2007927      84 2007933 2007927      84 2007933 2007930      83 2007939 2007936
      84 2007942 2007936      84 2007942 2007939      83 2007948 2007945      84
 2007951 2007945      84 2007951 2007948      83 2007957 2007954      84 2007960
 2007954      84 2007960 2007957      83 2007966 2007963      84 2007969 2007963
      84 2007969 2007966      83 2007975 2007972      84 2007978 2007972      84
 2007978 2007975      83 2007984 2007981      84 2007987 2007981      84 2007987
 2007984      83 2007993 2007990      84 2007996 2007990      84 2007996 2007993
      83 2008002 2007999      84 2008005 2007999      84 2008005 2008002      83
 2008011 2008008      84 2008014 2008008      84 2008014 2008011      83 2008020
 2008017      84 2008023 2008017      84 2008023 2008020      83 2008029 2008026
      84 2008032 2008026      84 2008032 2008029      83 2008038 2008035      84
 2008041 2008035      84 2008041 2008038      83 2008047 2008044      84 2008050
 2008044      84 2008050 2008047      83 2008056 2008053      84 2008059 2008053
      84 2008059 2008056      83 2008065 2008062      84 2008068 2008062      84
 2008068 2008065      83 2008074 2008071      84 2008077 2008071      84 2008077
 2008074      83 2008083 2008080      84 2008086 2008080      84 2008086 2008083
      83 2008092 2008089      84 2008095 2008089      84 2008095 2008092      83
 2008101 2008098      84 2008104 2008098      84 2008104 2008101      83 2008110
 2008107      84 2008113 2008107      84 2008113 2008110      83 2008119 2008116
      84 2008122 2008116      84 2008122 2008119      83 2008128 2008125      84
 2008131 2008125      84 2008131 2008128      83 2008137 2008134      84 2008140
 2008134      84 2008140 2008137      83 2008146 2008143      84 2008149 2008143
      84 2008149 2008146      83 2008155 2008152      84 2008158 2008152      84
 2008158 2008155      83 2008164 2008161      84 2008167 2008161      84 2008167
 2008164      83 2008173 2008170      84 2008176 2008170      84 2008176 2008173
      83 2008182 2008179      84 2008185 2008179      84 2008185 2008182      83
 2008191 2008188      84 2008194 2008188      84 2008194 2008191      83 2008200
 2008197      84 2008203 2008197      84 2008203 2008200      83 2008209 2008206
      84 2008212 2008206      84 2008212 2008209      83 2008218 2008215      84
 2008221 2008215      84 2008221 2008218      83 2008227 2008224      84 2008230
 2008224      84 2008230 2008227      83 2008236 2008233      84 2008239 2008233
      84 2008239 2008236      83 2008245 2008242      84 2008248 2008242      84
 2008248 2008245      83 2008254 2008251      84 2008257 2008251      84 2008257
 2008254      83 2008263 2008260      84 2008266 2008260      84 2008266 2008263
      83 2008272 2008269      84 2008275 2008269      84 2008275 2008272      83
 2008281 2008278      84 2008284 2008278      84 2008284 2008281      83 2008290
 2008287      84 2008293 2008287      84 2008293 2008290      83 2008299 2008296
      84 2008302 2008296      84 2008302 2008299      83 2008308 2008305      84
 2008311 2008305      84 2008311 2008308      83 2008317 2008314      84 2008320
 2008314      84 2008320 2008317      83 2008326 2008323      84 2008329 2008323
      84 2008329 2008326      83 2008335 2008332      84 2008338 2008332      84
 2008338 2008335      83 2008344 2008341      84 2008347 2008341      84 2008347
 2008344      83 2008353 2008350      84 2008356 2008350      84 2008356 2008353
      83 2008362 2008359      84 2008365 2008359      84 2008365 2008362      83
 2008371 2008368      84 2008374 2008368      84 2008374 2008371      83 2008380
 2008377      84 2008383 2008377      84 2008383 2008380      83 2008389 2008386
      84 2008392 2008386      84 2008392 2008389      83 2008398 2008395      84
 2008401 2008395      84 2008401 2008398      83 2008407 2008404      84 2008410
 2008404      84 2008410 2008407      83 2008416 2008413      84 2008419 2008413
      84 2008419 2008416      83 2008425 2008422      84 2008428 2008422      84
 2008428 2008425      83 2008434 2008431      84 2008437 2008431      84 2008437
 2008434      83 2008443 2008440      84 2008446 2008440      84 2008446 2008443
      83 2008452 2008449      84 2008455 2008449      84 2008455 2008452      83
 2008461 2008458      84 2008464 2008458      84 2008464 2008461      83 2008470
 2008467      84 2008473 2008467      84 2008473 2008470      83 2008479 2008476
      84 2008482 2008476      84 2008482 2008479      83 2008488 2008485      84
 2008491 2008485      84 2008491 2008488      83 2008497 2008494      84 2008500
 2008494      84 2008500 2008497      83 2008506 2008503      84 2008509 2008503
      84 2008509 2008506      83 2008515 2008512      84 2008518 2008512      84
 2008518 2008515      83 2008524 2008521      84 2008527 2008521      84 2008527
 2008524      83 2008533 2008530      84 2008536 2008530      84 2008536 2008533
      83 2008542 2008539      84 2008545 2008539      84 2008545 2008542      83
 2008551 2008548      84 2008554 2008548      84 2008554 2008551      83 2008560
 2008557      84 2008563 2008557      84 2008563 2008560      83 2008569 2008566
      84 2008572 2008566      84 2008572 2008569      83 2008578 2008575      84
 2008581 2008575      84 2008581 2008578      83 2008587 2008584      84 2008590
 2008584      84 2008590 2008587      83 2008596 2008593      84 2008599 2008593
      84 2008599 2008596      83 2008605 2008602      84 2008608 2008602      84
 2008608 2008605      83 2008614 2008611      84 2008617 2008611      84 2008617
 2008614      83 2008623 2008620      84 2008626 2008620      84 2008626 2008623
      83 2008632 2008629      84 2008635 2008629      84 2008635 2008632      83
 2008641 2008638      84 2008644 2008638      84 2008644 2008641      83 2008650
 2008647      84 2008653 2008647      84 2008653 2008650      83 2008659 2008656
      84 2008662 2008656      84 2008662 2008659      83 2008668 2008665      84
 2008671 2008665      84 2008671 2008668      83 2008677 2008674      84 2008680
 2008674      84 2008680 2008677      83 2008686 2008683      84 2008689 2008683
      84 2008689 2008686      83 2008695 2008692      84 2008698 2008692      84
 2008698 2008695      83 2008704 2008701      84 2008707 2008701      84 2008707
 2008704      83 2008713 2008710      84 2008716 2008710      84 2008716 2008713
      83 2008722 2008719      84 2008725 2008719      84 2008725 2008722      83
 2008731 2008728      84 2008734 2008728      84 2008734 2008731      83 2008740
 2008737      84 2008743 2008737      84 2008743 2008740      83 2008749 2008746
      84 2008752 2008746      84 2008752 2008749      83 2008758 2008755      84
 2008761 2008755      84 2008761 2008758      83 2008767 2008764      84 2008770
 2008764      84 2008770 2008767      83 2008776 2008773      84 2008779 2008773
      84 2008779 2008776      83 2008785 2008782      84 2008788 2008782      84
 2008788 2008785      83 2008794 2008791      84 2008797 2008791      84 2008797
 2008794      83 2008803 2008800      84 2008806 2008800      84 2008806 2008803
      83 2008812 2008809      84 2008815 2008809      84 2008815 2008812      83
 2008821 2008818      84 2008824 2008818      84 2008824 2008821      83 2008830
 2008827      84 2008833 2008827      84 2008833 2008830      83 2008839 2008836
      84 2008842 2008836      84 2008842 2008839      83 2008848 2008845      84
 2008851 2008845      84 2008851 2008848      83 2008857 2008854      84 2008860
 2008854      84 2008860 2008857      83 2008866 2008863      84 2008869 2008863
      84 2008869 2008866      83 2008875 2008872      84 2008878 2008872      84
 2008878 2008875      83 2008884 2008881      84 2008887 2008881      84 2008887
 2008884      83 2008893 2008890      84 2008896 2008890      84 2008896 2008893
      83 2008902 2008899      84 2008905 2008899      84 2008905 2008902      83
 2008911 2008908      84 2008914 2008908      84 2008914 2008911      83 2008920
 2008917      84 2008923 2008917      84 2008923 2008920      83 2008929 2008926
      84 2008932 2008926      84 2008932 2008929      83 2008938 2008935      84
 2008941 2008935      84 2008941 2008938      83 2008947 2008944      84 2008950
 2008944      84 2008950 2008947      83 2008956 2008953      84 2008959 2008953
      84 2008959 2008956      83 2008965 2008962      84 2008968 2008962      84
 2008968 2008965      83 2008974 2008971      84 2008977 2008971      84 2008977
 2008974      83 2008983 2008980      84 2008986 2008980      84 2008986 2008983
      83 2008992 2008989      84 2008995 2008989      84 2008995 2008992      83
 2009001 2008998      84 2009004 2008998      84 2009004 2009001      83 2009010
 2009007      84 2009013 2009007      84 2009013 2009010      83 2009019 2009016
      84 2009022 2009016      84 2009022 2009019      83 2009028 2009025      84
 2009031 2009025      84 2009031 2009028      83 2009037 2009034      84 2009040
 2009034      84 2009040 2009037      83 2009046 2009043      84 2009049 2009043
      84 2009049 2009046      83 2009055 2009052      84 2009058 2009052      84
 2009058 2009055      83 2009064 2009061      84 2009067 2009061      84 2009067
 2009064      83 2009073 2009070      84 2009076 2009070      84 2009076 2009073
      83 2009082 2009079      84 2009085 2009079      84 2009085 2009082      83
 2009091 2009088      84 2009094 2009088      84 2009094 2009091      83 2009100
 2009097      84 2009103 2009097      84 2009103 2009100      83 2009109 2009106
      84 2009112 2009106      84 2009112 2009109      83 2009118 2009115      84
 2009121 2009115      84 2009121 2009118      83 2009127 2009124      84 2009130
 2009124      84 2009130 2009127      83 2009136 2009133      84 2009139 2009133
      84 2009139 2009136      83 2009145 2009142      84 2009148 2009142      84
 2009148 2009145      83 2009154 2009151      84 2009157 2009151      84 2009157
 2009154      83 2009163 2009160      84 2009166 2009160      84 2009166 2009163
      83 2009172 2009169      84 2009175 2009169      84 2009175 2009172      83
 2009181 2009178      84 2009184 2009178      84 2009184 2009181      83 2009190
 2009187      84 2009193 2009187      84 2009193 2009190      83 2009199 2009196
      84 2009202 2009196      84 2009202 2009199      83 2009208 2009205      84
 2009211 2009205      84 2009211 2009208      83 2009217 2009214      84 2009220
 2009214      84 2009220 2009217      83 2009226 2009223      84 2009229 2009223
      84 2009229 2009226      83 2009235 2009232      84 2009238 2009232      84
 2009238 2009235      83 2009244 2009241      84 2009247 2009241      84 2009247
 2009244      83 2009253 2009250      84 2009256 2009250      84 2009256 2009253
      83 2009262 2009259      84 2009265 2009259      84 2009265 2009262      83
 2009271 2009268      84 2009274 2009268      84 2009274 2009271      83 2009280
 2009277      84 2009283 2009277      84 2009283 2009280      83 2009289 2009286
      84 2009292 2009286      84 2009292 2009289      83 2009298 2009295      84
 2009301 2009295      84 2009301 2009298      83 2009307 2009304      84 2009310
 2009304      84 2009310 2009307      83 2009316 2009313      84 2009319 2009313
      84 2009319 2009316      83 2009325 2009322      84 2009328 2009322      84
 2009328 2009325      83 2009334 2009331      84 2009337 2009331      84 2009337
 2009334      83 2009343 2009340      84 2009346 2009340      84 2009346 2009343
      83 2009352 2009349      84 2009355 2009349      84 2009355 2009352      83
 2009361 2009358      84 2009364 2009358      84 2009364 2009361      83 2009370
 2009367      84 2009373 2009367      84 2009373 2009370      83 2009379 2009376
      84 2009382 2009376      84 2009382 2009379      83 2009388 2009385      84
 2009391 2009385      84 2009391 2009388      83 2009397 2009394      84 2009400
 2009394      84 2009400 2009397      83 2009406 2009403      84 2009409 2009403
      84 2009409 2009406      83 2009415 2009412      84 2009418 2009412      84
 2009418 2009415      83 2009424 2009421      84 2009427 2009421      84 2009427
 2009424      83 2009433 2009430      84 2009436 2009430      84 2009436 2009433
      83 2009442 2009439      84 2009445 2009439      84 2009445 2009442      83
 2009451 2009448      84 2009454 2009448      84 2009454 2009451      83 2009460
 2009457      84 2009463 2009457      84 2009463 2009460      83 2009469 2009466
      84 2009472 2009466      84 2009472 2009469      83 2009478 2009475      84
 2009481 2009475      84 2009481 2009478      83 2009487 2009484      84 2009490
 2009484      84 2009490 2009487      83 2009496 2009493      84 2009499 2009493
      84 2009499 2009496      83 2009505 2009502      84 2009508 2009502      84
 2009508 2009505      83 2009514 2009511      84 2009517 2009511      84 2009517
 2009514      83 2009523 2009520      84 2009526 2009520      84 2009526 2009523
      83 2009532 2009529      84 2009535 2009529      84 2009535 2009532      83
 2009541 2009538      84 2009544 2009538      84 2009544 2009541      83 2009550
 2009547      84 2009553 2009547      84 2009553 2009550      83 2009559 2009556
      84 2009562 2009556      84 2009562 2009559      83 2009568 2009565      84
 2009571 2009565      84 2009571 2009568      83 2009577 2009574      84 2009580
 2009574      84 2009580 2009577      83 2009586 2009583      84 2009589 2009583
      84 2009589 2009586      83 2009595 2009592      84 2009598 2009592      84
 2009598 2009595      83 2009604 2009601      84 2009607 2009601      84 2009607
 2009604      83 2009613 2009610      84 2009616 2009610      84 2009616 2009613
      83 2009622 2009619      84 2009625 2009619      84 2009625 2009622      83
 2009631 2009628      84 2009634 2009628      84 2009634 2009631      83 2009640
 2009637      84 2009643 2009637      84 2009643 2009640      83 2009649 2009646
      84 2009652 2009646      84 2009652 2009649      83 2009658 2009655      84
 2009661 2009655      84 2009661 2009658      83 2009667 2009664      84 2009670
 2009664      84 2009670 2009667      83 2009676 2009673      84 2009679 2009673
      84 2009679 2009676      83 2009685 2009682      84 2009688 2009682      84
 2009688 2009685      83 2009694 2009691      84 2009697 2009691      84 2009697
 2009694      83 2009703 2009700      84 2009706 2009700      84 2009706 2009703
      83 2009712 2009709      84 2009715 2009709      84 2009715 2009712      83
 2009721 2009718      84 2009724 2009718      84 2009724 2009721      83 2009730
 2009727      84 2009733 2009727      84 2009733 2009730      83 2009739 2009736
      84 2009742 2009736      84 2009742 2009739      83 2009748 2009745      84
 2009751 2009745      84 2009751 2009748      83 2009757 2009754      84 2009760
 2009754      84 2009760 2009757      83 2009766 2009763      84 2009769 2009763
      84 2009769 2009766      83 2009775 2009772      84 2009778 2009772      84
 2009778 2009775      83 2009784 2009781      84 2009787 2009781      84 2009787
 2009784      83 2009793 2009790      84 2009796 2009790      84 2009796 2009793
      83 2009802 2009799      84 2009805 2009799      84 2009805 2009802      83
 2009811 2009808      84 2009814 2009808      84 2009814 2009811      83 2009820
 2009817      84 2009823 2009817      84 2009823 2009820      83 2009829 2009826
      84 2009832 2009826      84 2009832 2009829      83 2009838 2009835      84
 2009841 2009835      84 2009841 2009838      83 2009847 2009844      84 2009850
 2009844      84 2009850 2009847      83 2009856 2009853      84 2009859 2009853
      84 2009859 2009856      83 2009865 2009862      84 2009868 2009862      84
 2009868 2009865      83 2009874 2009871      84 2009877 2009871      84 2009877
 2009874      83 2009883 2009880      84 2009886 2009880      84 2009886 2009883
      83 2009892 2009889      84 2009895 2009889      84 2009895 2009892      83
 2009901 2009898      84 2009904 2009898      84 2009904 2009901      83 2009910
 2009907      84 2009913 2009907      84 2009913 2009910      83 2009919 2009916
      84 2009922 2009916      84 2009922 2009919      83 2009928 2009925      84
 2009931 2009925      84 2009931 2009928      83 2009937 2009934      84 2009940
 2009934      84 2009940 2009937      83 2009946 2009943      84 2009949 2009943
      84 2009949 2009946      83 2009955 2009952      84 2009958 2009952      84
 2009958 2009955      83 2009964 2009961      84 2009967 2009961      84 2009967
 2009964      83 2009973 2009970      84 2009976 2009970      84 2009976 2009973
      83 2009982 2009979      84 2009985 2009979      84 2009985 2009982      83
 2009991 2009988      84 2009994 2009988      84 2009994 2009991      83 2010000
 2009997      84 2010003 2009997      84 2010003 2010000      83 2010009 2010006
      84 2010012 2010006      84 2010012 2010009      83 2010018 2010015      84
 2010021 2010015      84 2010021 2010018      83 2010027 2010024      84 2010030
 2010024      84 2010030 2010027      83 2010036 2010033      84 2010039 2010033
      84 2010039 2010036      83 2010045 2010042      84 2010048 2010042      84
 2010048 2010045      83 2010054 2010051      84 2010057 2010051      84 2010057
 2010054      83 2010063 2010060      84 2010066 2010060      84 2010066 2010063
      83 2010072 2010069      84 2010075 2010069      84 2010075 2010072      83
 2010081 2010078      84 2010084 2010078      84 2010084 2010081      83 2010090
 2010087      84 2010093 2010087      84 2010093 2010090      83 2010099 2010096
      84 2010102 2010096      84 2010102 2010099      83 2010108 2010105      84
 2010111 2010105      84 2010111 2010108      83 2010117 2010114      84 2010120
 2010114      84 2010120 2010117      83 2010126 2010123      84 2010129 2010123
      84 2010129 2010126      83 2010135 2010132      84 2010138 2010132      84
 2010138 2010135      83 2010144 2010141      84 2010147 2010141      84 2010147
 2010144      83 2010153 2010150      84 2010156 2010150      84 2010156 2010153
      83 2010162 2010159      84 2010165 2010159      84 2010165 2010162      83
 2010171 2010168      84 2010174 2010168      84 2010174 2010171      83 2010180
 2010177      84 2010183 2010177      84 2010183 2010180      83 2010189 2010186
      84 2010192 2010186      84 2010192 2010189      83 2010198 2010195      84
 2010201 2010195      84 2010201 2010198      83 2010207 2010204      84 2010210
 2010204      84 2010210 2010207      83 2010216 2010213      84 2010219 2010213
      84 2010219 2010216      83 2010225 2010222      84 2010228 2010222      84
 2010228 2010225      83 2010234 2010231      84 2010237 2010231      84 2010237
 2010234      83 2010243 2010240      84 2010246 2010240      84 2010246 2010243
      83 2010252 2010249      84 2010255 2010249      84 2010255 2010252      83
 2010261 2010258      84 2010264 2010258      84 2010264 2010261      83 2010270
 2010267      84 2010273 2010267      84 2010273 2010270      83 2010279 2010276
      84 2010282 2010276      84 2010282 2010279      83 2010288 2010285      84
 2010291 2010285      84 2010291 2010288      83 2010297 2010294      84 2010300
 2010294      84 2010300 2010297      83 2010306 2010303      84 2010309 2010303
      84 2010309 2010306      83 2010315 2010312      84 2010318 2010312      84
 2010318 2010315      83 2010324 2010321      84 2010327 2010321      84 2010327
 2010324      83 2010333 2010330      84 2010336 2010330      84 2010336 2010333
      83 2010342 2010339      84 2010345 2010339      84 2010345 2010342      83
 2010351 2010348      84 2010354 2010348      84 2010354 2010351      83 2010360
 2010357      84 2010363 2010357      84 2010363 2010360      83 2010369 2010366
      84 2010372 2010366      84 2010372 2010369      83 2010378 2010375      84
 2010381 2010375      84 2010381 2010378      83 2010387 2010384      84 2010390
 2010384      84 2010390 2010387      83 2010396 2010393      84 2010399 2010393
      84 2010399 2010396      83 2010405 2010402      84 2010408 2010402      84
 2010408 2010405      83 2010414 2010411      84 2010417 2010411      84 2010417
 2010414      83 2010423 2010420      84 2010426 2010420      84 2010426 2010423
      83 2010432 2010429      84 2010435 2010429      84 2010435 2010432      83
 2010441 2010438      84 2010444 2010438      84 2010444 2010441      83 2010450
 2010447      84 2010453 2010447      84 2010453 2010450      83 2010459 2010456
      84 2010462 2010456      84 2010462 2010459      83 2010468 2010465      84
 2010471 2010465      84 2010471 2010468      83 2010477 2010474      84 2010480
 2010474      84 2010480 2010477      83 2010486 2010483      84 2010489 2010483
      84 2010489 2010486      83 2010495 2010492      84 2010498 2010492      84
 2010498 2010495      83 2010504 2010501      84 2010507 2010501      84 2010507
 2010504      83 2010513 2010510      84 2010516 2010510      84 2010516 2010513
      83 2010522 2010519      84 2010525 2010519      84 2010525 2010522      83
 2010531 2010528      84 2010534 2010528      84 2010534 2010531      83 2010540
 2010537      84 2010543 2010537      84 2010543 2010540      83 2010549 2010546
      84 2010552 2010546      84 2010552 2010549      83 2010558 2010555      84
 2010561 2010555      84 2010561 2010558      83 2010567 2010564      84 2010570
 2010564      84 2010570 2010567      83 2010576 2010573      84 2010579 2010573
      84 2010579 2010576      83 2010585 2010582      84 2010588 2010582      84
 2010588 2010585      83 2010594 2010591      84 2010597 2010591      84 2010597
 2010594      83 2010603 2010600      84 2010606 2010600      84 2010606 2010603
      83 2010612 2010609      84 2010615 2010609      84 2010615 2010612      83
 2010621 2010618      84 2010624 2010618      84 2010624 2010621      83 2010630
 2010627      84 2010633 2010627      84 2010633 2010630      83 2010639 2010636
      84 2010642 2010636      84 2010642 2010639      83 2010648 2010645      84
 2010651 2010645      84 2010651 2010648      83 2010657 2010654      84 2010660
 2010654      84 2010660 2010657      83 2010666 2010663      84 2010669 2010663
      84 2010669 2010666      83 2010675 2010672      84 2010678 2010672      84
 2010678 2010675      83 2010684 2010681      84 2010687 2010681      84 2010687
 2010684      83 2010693 2010690      84 2010696 2010690      84 2010696 2010693
      83 2010702 2010699      84 2010705 2010699      84 2010705 2010702      83
 2010711 2010708      84 2010714 2010708      84 2010714 2010711      83 2010720
 2010717      84 2010723 2010717      84 2010723 2010720      83 2010729 2010726
      84 2010732 2010726      84 2010732 2010729      83 2010738 2010735      84
 2010741 2010735      84 2010741 2010738      83 2010747 2010744      84 2010750
 2010744      84 2010750 2010747      83 2010756 2010753      84 2010759 2010753
      84 2010759 2010756      83 2010765 2010762      84 2010768 2010762      84
 2010768 2010765      83 2010774 2010771      84 2010777 2010771      84 2010777
 2010774      83 2010783 2010780      84 2010786 2010780      84 2010786 2010783
      83 2010792 2010789      84 2010795 2010789      84 2010795 2010792      83
 2010801 2010798      84 2010804 2010798      84 2010804 2010801      83 2010810
 2010807      84 2010813 2010807      84 2010813 2010810      83 2010819 2010816
      84 2010822 2010816      84 2010822 2010819      83 2010828 2010825      84
 2010831 2010825      84 2010831 2010828      83 2010837 2010834      84 2010840
 2010834      84 2010840 2010837      83 2010846 2010843      84 2010849 2010843
      84 2010849 2010846      83 2010855 2010852      84 2010858 2010852      84
 2010858 2010855      83 2010864 2010861      84 2010867 2010861      84 2010867
 2010864      83 2010873 2010870      84 2010876 2010870      84 2010876 2010873
      83 2010882 2010879      84 2010885 2010879      84 2010885 2010882      83
 2010891 2010888      84 2010894 2010888      84 2010894 2010891      83 2010900
 2010897      84 2010903 2010897      84 2010903 2010900      83 2010909 2010906
      84 2010912 2010906      84 2010912 2010909      83 2010918 2010915      84
 2010921 2010915      84 2010921 2010918      83 2010927 2010924      84 2010930
 2010924      84 2010930 2010927      83 2010936 2010933      84 2010939 2010933
      84 2010939 2010936      83 2010945 2010942      84 2010948 2010942      84
 2010948 2010945      83 2010954 2010951      84 2010957 2010951      84 2010957
 2010954      83 2010963 2010960      84 2010966 2010960      84 2010966 2010963
      83 2010972 2010969      84 2010975 2010969      84 2010975 2010972      83
 2010981 2010978      84 2010984 2010978      84 2010984 2010981      83 2010990
 2010987      84 2010993 2010987      84 2010993 2010990      83 2010999 2010996
      84 2011002 2010996      84 2011002 2010999      83 2011008 2011005      84
 2011011 2011005      84 2011011 2011008      83 2011017 2011014      84 2011020
 2011014      84 2011020 2011017      83 2011026 2011023      84 2011029 2011023
      84 2011029 2011026      83 2011035 2011032      84 2011038 2011032      84
 2011038 2011035      83 2011044 2011041      84 2011047 2011041      84 2011047
 2011044      83 2011053 2011050      84 2011056 2011050      84 2011056 2011053
      83 2011062 2011059      84 2011065 2011059      84 2011065 2011062      83
 2011071 2011068      84 2011074 2011068      84 2011074 2011071      83 2011080
 2011077      84 2011083 2011077      84 2011083 2011080      83 2011089 2011086
      84 2011092 2011086      84 2011092 2011089      83 2011098 2011095      84
 2011101 2011095      84 2011101 2011098      83 2011107 2011104      84 2011110
 2011104      84 2011110 2011107      83 2011116 2011113      84 2011119 2011113
      84 2011119 2011116      83 2011125 2011122      84 2011128 2011122      84
 2011128 2011125      83 2011134 2011131      84 2011137 2011131      84 2011137
 2011134      83 2011143 2011140      84 2011146 2011140      84 2011146 2011143
      83 2011152 2011149      84 2011155 2011149      84 2011155 2011152      83
 2011161 2011158      84 2011164 2011158      84 2011164 2011161      83 2011170
 2011167      84 2011173 2011167      84 2011173 2011170      83 2011179 2011176
      84 2011182 2011176      84 2011182 2011179      83 2011188 2011185      84
 2011191 2011185      84 2011191 2011188      83 2011197 2011194      84 2011200
 2011194      84 2011200 2011197      83 2011206 2011203      84 2011209 2011203
      84 2011209 2011206      83 2011215 2011212      84 2011218 2011212      84
 2011218 2011215      83 2011224 2011221      84 2011227 2011221      84 2011227
 2011224      83 2011233 2011230      84 2011236 2011230      84 2011236 2011233
      83 2011242 2011239      84 2011245 2011239      84 2011245 2011242      83
 2011251 2011248      84 2011254 2011248      84 2011254 2011251      83 2011260
 2011257      84 2011263 2011257      84 2011263 2011260      83 2011269 2011266
      84 2011272 2011266      84 2011272 2011269      83 2011278 2011275      84
 2011281 2011275      84 2011281 2011278      83 2011287 2011284      84 2011290
 2011284      84 2011290 2011287      83 2011296 2011293      84 2011299 2011293
      84 2011299 2011296      83 2011305 2011302      84 2011308 2011302      84
 2011308 2011305      83 2011314 2011311      84 2011317 2011311      84 2011317
 2011314      83 2011323 2011320      84 2011326 2011320      84 2011326 2011323
      83 2011332 2011329      84 2011335 2011329      84 2011335 2011332      83
 2011341 2011338      84 2011344 2011338      84 2011344 2011341      83 2011350
 2011347      84 2011353 2011347      84 2011353 2011350      83 2011359 2011356
      84 2011362 2011356      84 2011362 2011359      83 2011368 2011365      84
 2011371 2011365      84 2011371 2011368      83 2011377 2011374      84 2011380
 2011374      84 2011380 2011377      83 2011386 2011383      84 2011389 2011383
      84 2011389 2011386      83 2011395 2011392      84 2011398 2011392      84
 2011398 2011395      83 2011404 2011401      84 2011407 2011401      84 2011407
 2011404      83 2011413 2011410      84 2011416 2011410      84 2011416 2011413
      83 2011422 2011419      84 2011425 2011419      84 2011425 2011422      83
 2011431 2011428      84 2011434 2011428      84 2011434 2011431      83 2011440
 2011437      84 2011443 2011437      84 2011443 2011440      83 2011449 2011446
      84 2011452 2011446      84 2011452 2011449      83 2011458 2011455      84
 2011461 2011455      84 2011461 2011458      83 2011467 2011464      84 2011470
 2011464      84 2011470 2011467      83 2011476 2011473      84 2011479 2011473
      84 2011479 2011476      83 2011485 2011482      84 2011488 2011482      84
 2011488 2011485      83 2011494 2011491      84 2011497 2011491      84 2011497
 2011494      83 2011503 2011500      84 2011506 2011500      84 2011506 2011503
      83 2011512 2011509      84 2011515 2011509      84 2011515 2011512      83
 2011521 2011518      84 2011524 2011518      84 2011524 2011521      83 2011530
 2011527      84 2011533 2011527      84 2011533 2011530      83 2011539 2011536
      84 2011542 2011536      84 2011542 2011539      83 2011548 2011545      84
 2011551 2011545      84 2011551 2011548      83 2011557 2011554      84 2011560
 2011554      84 2011560 2011557      83 2011566 2011563      84 2011569 2011563
      84 2011569 2011566      83 2011575 2011572      84 2011578 2011572      84
 2011578 2011575      83 2011584 2011581      84 2011587 2011581      84 2011587
 2011584      83 2011593 2011590      84 2011596 2011590      84 2011596 2011593
      83 2011602 2011599      84 2011605 2011599      84 2011605 2011602      83
 2011611 2011608      84 2011614 2011608      84 2011614 2011611      83 2011620
 2011617      84 2011623 2011617      84 2011623 2011620      83 2011629 2011626
      84 2011632 2011626      84 2011632 2011629      83 2011638 2011635      84
 2011641 2011635      84 2011641 2011638      83 2011647 2011644      84 2011650
 2011644      84 2011650 2011647      83 2011656 2011653      84 2011659 2011653
      84 2011659 2011656      83 2011665 2011662      84 2011668 2011662      84
 2011668 2011665      83 2011674 2011671      84 2011677 2011671      84 2011677
 2011674      83 2011683 2011680      84 2011686 2011680      84 2011686 2011683
      83 2011692 2011689      84 2011695 2011689      84 2011695 2011692      83
 2011701 2011698      84 2011704 2011698      84 2011704 2011701      83 2011710
 2011707      84 2011713 2011707      84 2011713 2011710      83 2011719 2011716
      84 2011722 2011716      84 2011722 2011719      83 2011728 2011725      84
 2011731 2011725      84 2011731 2011728      83 2011737 2011734      84 2011740
 2011734      84 2011740 2011737      83 2011746 2011743      84 2011749 2011743
      84 2011749 2011746      83 2011755 2011752      84 2011758 2011752      84
 2011758 2011755      83 2011764 2011761      84 2011767 2011761      84 2011767
 2011764      83 2011773 2011770      84 2011776 2011770      84 2011776 2011773
      83 2011782 2011779      84 2011785 2011779      84 2011785 2011782      83
 2011791 2011788      84 2011794 2011788      84 2011794 2011791      83 2011800
 2011797      84 2011803 2011797      84 2011803 2011800      83 2011809 2011806
      84 2011812 2011806      84 2011812 2011809      83 2011818 2011815      84
 2011821 2011815      84 2011821 2011818      83 2011827 2011824      84 2011830
 2011824      84 2011830 2011827      83 2011836 2011833      84 2011839 2011833
      84 2011839 2011836      83 2011845 2011842      84 2011848 2011842      84
 2011848 2011845      83 2011854 2011851      84 2011857 2011851      84 2011857
 2011854      83 2011863 2011860      84 2011866 2011860      84 2011866 2011863
      83 2011872 2011869      84 2011875 2011869      84 2011875 2011872      83
 2011881 2011878      84 2011884 2011878      84 2011884 2011881      83 2011890
 2011887      84 2011893 2011887      84 2011893 2011890      83 2011899 2011896
      84 2011902 2011896      84 2011902 2011899      83 2011908 2011905      84
 2011911 2011905      84 2011911 2011908      83 2011917 2011914      84 2011920
 2011914      84 2011920 2011917      83 2011926 2011923      84 2011929 2011923
      84 2011929 2011926      83 2011935 2011932      84 2011938 2011932      84
 2011938 2011935      83 2011944 2011941      84 2011947 2011941      84 2011947
 2011944      83 2011953 2011950      84 2011956 2011950      84 2011956 2011953
      83 2011962 2011959      84 2011965 2011959      84 2011965 2011962      83
 2011971 2011968      84 2011974 2011968      84 2011974 2011971      83 2011980
 2011977      84 2011983 2011977      84 2011983 2011980      83 2011989 2011986
      84 2011992 2011986      84 2011992 2011989      83 2011998 2011995      84
 2012001 2011995      84 2012001 2011998      83 2012007 2012004      84 2012010
 2012004      84 2012010 2012007      83 2012016 2012013      84 2012019 2012013
      84 2012019 2012016      83 2012025 2012022      84 2012028 2012022      84
 2012028 2012025      83 2012034 2012031      84 2012037 2012031      84 2012037
 2012034      83 2012043 2012040      84 2012046 2012040      84 2012046 2012043
      83 2012052 2012049      84 2012055 2012049      84 2012055 2012052      83
 2012061 2012058      84 2012064 2012058      84 2012064 2012061      83 2012070
 2012067      84 2012073 2012067      84 2012073 2012070      83 2012079 2012076
      84 2012082 2012076      84 2012082 2012079      83 2012088 2012085      84
 2012091 2012085      84 2012091 2012088      83 2012097 2012094      84 2012100
 2012094      84 2012100 2012097      83 2012106 2012103      84 2012109 2012103
      84 2012109 2012106      83 2012115 2012112      84 2012118 2012112      84
 2012118 2012115      83 2012124 2012121      84 2012127 2012121      84 2012127
 2012124      83 2012133 2012130      84 2012136 2012130      84 2012136 2012133
      83 2012142 2012139      84 2012145 2012139      84 2012145 2012142      83
 2012151 2012148      84 2012154 2012148      84 2012154 2012151      83 2012160
 2012157      84 2012163 2012157      84 2012163 2012160      83 2012169 2012166
      84 2012172 2012166      84 2012172 2012169      83 2012178 2012175      84
 2012181 2012175      84 2012181 2012178      83 2012187 2012184      84 2012190
 2012184      84 2012190 2012187      83 2012196 2012193      84 2012199 2012193
      84 2012199 2012196      83 2012205 2012202      84 2012208 2012202      84
 2012208 2012205      83 2012214 2012211      84 2012217 2012211      84 2012217
 2012214      83 2012223 2012220      84 2012226 2012220      84 2012226 2012223
      83 2012232 2012229      84 2012235 2012229      84 2012235 2012232      83
 2012241 2012238      84 2012244 2012238      84 2012244 2012241      83 2012250
 2012247      84 2012253 2012247      84 2012253 2012250      83 2012259 2012256
      84 2012262 2012256      84 2012262 2012259      83 2012268 2012265      84
 2012271 2012265      84 2012271 2012268      83 2012277 2012274      84 2012280
 2012274      84 2012280 2012277      83 2012286 2012283      84 2012289 2012283
      84 2012289 2012286      83 2012295 2012292      84 2012298 2012292      84
 2012298 2012295      83 2012304 2012301      84 2012307 2012301      84 2012307
 2012304      83 2012313 2012310      84 2012316 2012310      84 2012316 2012313
      83 2012322 2012319      84 2012325 2012319      84 2012325 2012322      83
 2012331 2012328      84 2012334 2012328      84 2012334 2012331      83 2012340
 2012337      84 2012343 2012337      84 2012343 2012340      83 2012349 2012346
      84 2012352 2012346      84 2012352 2012349      83 2012358 2012355      84
 2012361 2012355      84 2012361 2012358      83 2012367 2012364      84 2012370
 2012364      84 2012370 2012367      83 2012376 2012373      84 2012379 2012373
      84 2012379 2012376      83 2012385 2012382      84 2012388 2012382      84
 2012388 2012385      83 2012394 2012391      84 2012397 2012391      84 2012397
 2012394      83 2012403 2012400      84 2012406 2012400      84 2012406 2012403
      83 2012412 2012409      84 2012415 2012409      84 2012415 2012412      83
 2012421 2012418      84 2012424 2012418      84 2012424 2012421      83 2012430
 2012427      84 2012433 2012427      84 2012433 2012430      83 2012439 2012436
      84 2012442 2012436      84 2012442 2012439      83 2012448 2012445      84
 2012451 2012445      84 2012451 2012448      83 2012457 2012454      84 2012460
 2012454      84 2012460 2012457      83 2012466 2012463      84 2012469 2012463
      84 2012469 2012466      83 2012475 2012472      84 2012478 2012472      84
 2012478 2012475      83 2012484 2012481      84 2012487 2012481      84 2012487
 2012484      83 2012493 2012490      84 2012496 2012490      84 2012496 2012493
      83 2012502 2012499      84 2012505 2012499      84 2012505 2012502      83
 2012511 2012508      84 2012514 2012508      84 2012514 2012511      83 2012520
 2012517      84 2012523 2012517      84 2012523 2012520      83 2012529 2012526
      84 2012532 2012526      84 2012532 2012529      83 2012538 2012535      84
 2012541 2012535      84 2012541 2012538      83 2012547 2012544      84 2012550
 2012544      84 2012550 2012547      83 2012556 2012553      84 2012559 2012553
      84 2012559 2012556      83 2012565 2012562      84 2012568 2012562      84
 2012568 2012565      83 2012574 2012571      84 2012577 2012571      84 2012577
 2012574      83 2012583 2012580      84 2012586 2012580      84 2012586 2012583
      83 2012592 2012589      84 2012595 2012589      84 2012595 2012592      83
 2012601 2012598      84 2012604 2012598      84 2012604 2012601      83 2012610
 2012607      84 2012613 2012607      84 2012613 2012610      83 2012619 2012616
      84 2012622 2012616      84 2012622 2012619      83 2012628 2012625      84
 2012631 2012625      84 2012631 2012628      83 2012637 2012634      84 2012640
 2012634      84 2012640 2012637      83 2012646 2012643      84 2012649 2012643
      84 2012649 2012646      83 2012655 2012652      84 2012658 2012652      84
 2012658 2012655      83 2012664 2012661      84 2012667 2012661      84 2012667
 2012664      83 2012673 2012670      84 2012676 2012670      84 2012676 2012673
      83 2012682 2012679      84 2012685 2012679      84 2012685 2012682      83
 2012691 2012688      84 2012694 2012688      84 2012694 2012691      83 2012700
 2012697      84 2012703 2012697      84 2012703 2012700      83 2012709 2012706
      84 2012712 2012706      84 2012712 2012709      83 2012718 2012715      84
 2012721 2012715      84 2012721 2012718      83 2012727 2012724      84 2012730
 2012724      84 2012730 2012727      83 2012736 2012733      84 2012739 2012733
      84 2012739 2012736      83 2012745 2012742      84 2012748 2012742      84
 2012748 2012745      83 2012754 2012751      84 2012757 2012751      84 2012757
 2012754      83 2012763 2012760      84 2012766 2012760      84 2012766 2012763
      83 2012772 2012769      84 2012775 2012769      84 2012775 2012772      83
 2012781 2012778      84 2012784 2012778      84 2012784 2012781      83 2012790
 2012787      84 2012793 2012787      84 2012793 2012790      83 2012799 2012796
      84 2012802 2012796      84 2012802 2012799      83 2012808 2012805      84
 2012811 2012805      84 2012811 2012808      83 2012817 2012814      84 2012820
 2012814      84 2012820 2012817      83 2012826 2012823      84 2012829 2012823
      84 2012829 2012826      83 2012835 2012832      84 2012838 2012832      84
 2012838 2012835      83 2012844 2012841      84 2012847 2012841      84 2012847
 2012844      83 2012853 2012850      84 2012856 2012850      84 2012856 2012853
      83 2012862 2012859      84 2012865 2012859      84 2012865 2012862      83
 2012871 2012868      84 2012874 2012868      84 2012874 2012871      83 2012880
 2012877      84 2012883 2012877      84 2012883 2012880      83 2012889 2012886
      84 2012892 2012886      84 2012892 2012889      83 2012898 2012895      84
 2012901 2012895      84 2012901 2012898      83 2012907 2012904      84 2012910
 2012904      84 2012910 2012907      83 2012916 2012913      84 2012919 2012913
      84 2012919 2012916      83 2012925 2012922      84 2012928 2012922      84
 2012928 2012925      83 2012934 2012931      84 2012937 2012931      84 2012937
 2012934      83 2012943 2012940      84 2012946 2012940      84 2012946 2012943
      83 2012952 2012949      84 2012955 2012949      84 2012955 2012952      83
 2012961 2012958      84 2012964 2012958      84 2012964 2012961      83 2012970
 2012967      84 2012973 2012967      84 2012973 2012970      83 2012979 2012976
      84 2012982 2012976      84 2012982 2012979      83 2012988 2012985      84
 2012991 2012985      84 2012991 2012988      83 2012997 2012994      84 2013000
 2012994      84 2013000 2012997      83 2013006 2013003      84 2013009 2013003
      84 2013009 2013006      83 2013015 2013012      84 2013018 2013012      84
 2013018 2013015      83 2013024 2013021      84 2013027 2013021      84 2013027
 2013024      83 2013033 2013030      84 2013036 2013030      84 2013036 2013033
      83 2013042 2013039      84 2013045 2013039      84 2013045 2013042      83
 2013051 2013048      84 2013054 2013048      84 2013054 2013051      83 2013060
 2013057      84 2013063 2013057      84 2013063 2013060      83 2013069 2013066
      84 2013072 2013066      84 2013072 2013069      83 2013078 2013075      84
 2013081 2013075      84 2013081 2013078      83 2013087 2013084      84 2013090
 2013084      84 2013090 2013087      83 2013096 2013093      84 2013099 2013093
      84 2013099 2013096      83 2013105 2013102      84 2013108 2013102      84
 2013108 2013105      83 2013114 2013111      84 2013117 2013111      84 2013117
 2013114      83 2013123 2013120      84 2013126 2013120      84 2013126 2013123
      83 2013132 2013129      84 2013135 2013129      84 2013135 2013132      83
 2013141 2013138      84 2013144 2013138      84 2013144 2013141      83 2013150
 2013147      84 2013153 2013147      84 2013153 2013150      83 2013159 2013156
      84 2013162 2013156      84 2013162 2013159      83 2013168 2013165      84
 2013171 2013165      84 2013171 2013168      83 2013177 2013174      84 2013180
 2013174      84 2013180 2013177      83 2013186 2013183      84 2013189 2013183
      84 2013189 2013186      83 2013195 2013192      84 2013198 2013192      84
 2013198 2013195      83 2013204 2013201      84 2013207 2013201      84 2013207
 2013204      83 2013213 2013210      84 2013216 2013210      84 2013216 2013213
      83 2013222 2013219      84 2013225 2013219      84 2013225 2013222      83
 2013231 2013228      84 2013234 2013228      84 2013234 2013231      83 2013240
 2013237      84 2013243 2013237      84 2013243 2013240      83 2013249 2013246
      84 2013252 2013246      84 2013252 2013249      83 2013258 2013255      84
 2013261 2013255      84 2013261 2013258      83 2013267 2013264      84 2013270
 2013264      84 2013270 2013267      83 2013276 2013273      84 2013279 2013273
      84 2013279 2013276      83 2013285 2013282      84 2013288 2013282      84
 2013288 2013285      83 2013294 2013291      84 2013297 2013291      84 2013297
 2013294      83 2013303 2013300      84 2013306 2013300      84 2013306 2013303
      83 2013312 2013309      84 2013315 2013309      84 2013315 2013312      83
 2013321 2013318      84 2013324 2013318      84 2013324 2013321      83 2013330
 2013327      84 2013333 2013327      84 2013333 2013330      83 2013339 2013336
      84 2013342 2013336      84 2013342 2013339      83 2013348 2013345      84
 2013351 2013345      84 2013351 2013348      83 2013357 2013354      84 2013360
 2013354      84 2013360 2013357      83 2013366 2013363      84 2013369 2013363
      84 2013369 2013366      83 2013375 2013372      84 2013378 2013372      84
 2013378 2013375      83 2013384 2013381      84 2013387 2013381      84 2013387
 2013384      83 2013393 2013390      84 2013396 2013390      84 2013396 2013393
      83 2013402 2013399      84 2013405 2013399      84 2013405 2013402      83
 2013411 2013408      84 2013414 2013408      84 2013414 2013411      83 2013420
 2013417      84 2013423 2013417      84 2013423 2013420      83 2013429 2013426
      84 2013432 2013426      84 2013432 2013429      83 2013438 2013435      84
 2013441 2013435      84 2013441 2013438      83 2013447 2013444      84 2013450
 2013444      84 2013450 2013447      83 2013456 2013453      84 2013459 2013453
      84 2013459 2013456      83 2013465 2013462      84 2013468 2013462      84
 2013468 2013465      83 2013474 2013471      84 2013477 2013471      84 2013477
 2013474      83 2013483 2013480      84 2013486 2013480      84 2013486 2013483
      83 2013492 2013489      84 2013495 2013489      84 2013495 2013492      83
 2013501 2013498      84 2013504 2013498      84 2013504 2013501      83 2013510
 2013507      84 2013513 2013507      84 2013513 2013510      83 2013519 2013516
      84 2013522 2013516      84 2013522 2013519      83 2013528 2013525      84
 2013531 2013525      84 2013531 2013528      83 2013537 2013534      84 2013540
 2013534      84 2013540 2013537      83 2013546 2013543      84 2013549 2013543
      84 2013549 2013546      83 2013555 2013552      84 2013558 2013552      84
 2013558 2013555      83 2013564 2013561      84 2013567 2013561      84 2013567
 2013564      83 2013573 2013570      84 2013576 2013570      84 2013576 2013573
      83 2013582 2013579      84 2013585 2013579      84 2013585 2013582      83
 2013591 2013588      84 2013594 2013588      84 2013594 2013591      83 2013600
 2013597      84 2013603 2013597      84 2013603 2013600      83 2013609 2013606
      84 2013612 2013606      84 2013612 2013609      83 2013618 2013615      84
 2013621 2013615      84 2013621 2013618      83 2013627 2013624      84 2013630
 2013624      84 2013630 2013627      83 2013636 2013633      84 2013639 2013633
      84 2013639 2013636      83 2013645 2013642      84 2013648 2013642      84
 2013648 2013645      83 2013654 2013651      84 2013657 2013651      84 2013657
 2013654      83 2013663 2013660      84 2013666 2013660      84 2013666 2013663
      83 2013672 2013669      84 2013675 2013669      84 2013675 2013672      83
 2013681 2013678      84 2013684 2013678      84 2013684 2013681      83 2013690
 2013687      84 2013693 2013687      84 2013693 2013690      83 2013699 2013696
      84 2013702 2013696      84 2013702 2013699      83 2013708 2013705      84
 2013711 2013705      84 2013711 2013708      83 2013717 2013714      84 2013720
 2013714      84 2013720 2013717      83 2013726 2013723      84 2013729 2013723
      84 2013729 2013726      83 2013735 2013732      84 2013738 2013732      84
 2013738 2013735      83 2013744 2013741      84 2013747 2013741      84 2013747
 2013744      83 2013753 2013750      84 2013756 2013750      84 2013756 2013753
      83 2013762 2013759      84 2013765 2013759      84 2013765 2013762      83
 2013771 2013768      84 2013774 2013768      84 2013774 2013771      83 2013780
 2013777      84 2013783 2013777      84 2013783 2013780      83 2013789 2013786
      84 2013792 2013786      84 2013792 2013789      83 2013798 2013795      84
 2013801 2013795      84 2013801 2013798      83 2013807 2013804      84 2013810
 2013804      84 2013810 2013807      83 2013816 2013813      84 2013819 2013813
      84 2013819 2013816      83 2013825 2013822      84 2013828 2013822      84
 2013828 2013825      83 2013834 2013831      84 2013837 2013831      84 2013837
 2013834      83 2013843 2013840      84 2013846 2013840      84 2013846 2013843
      83 2013852 2013849      84 2013855 2013849      84 2013855 2013852      83
 2013861 2013858      84 2013864 2013858      84 2013864 2013861      83 2013870
 2013867      84 2013873 2013867      84 2013873 2013870      83 2013879 2013876
      84 2013882 2013876      84 2013882 2013879      83 2013888 2013885      84
 2013891 2013885      84 2013891 2013888      83 2013897 2013894      84 2013900
 2013894      84 2013900 2013897      83 2013906 2013903      84 2013909 2013903
      84 2013909 2013906      83 2013915 2013912      84 2013918 2013912      84
 2013918 2013915      83 2013924 2013921      84 2013927 2013921      84 2013927
 2013924      83 2013933 2013930      84 2013936 2013930      84 2013936 2013933
      83 2013942 2013939      84 2013945 2013939      84 2013945 2013942      83
 2013951 2013948      84 2013954 2013948      84 2013954 2013951      83 2013960
 2013957      84 2013963 2013957      84 2013963 2013960      83 2013969 2013966
      84 2013972 2013966      84 2013972 2013969      83 2013978 2013975      84
 2013981 2013975      84 2013981 2013978      83 2013987 2013984      84 2013990
 2013984      84 2013990 2013987      83 2013996 2013993      84 2013999 2013993
      84 2013999 2013996      83 2014005 2014002      84 2014008 2014002      84
 2014008 2014005      83 2014014 2014011      84 2014017 2014011      84 2014017
 2014014      83 2014023 2014020      84 2014026 2014020      84 2014026 2014023
      83 2014032 2014029      84 2014035 2014029      84 2014035 2014032      83
 2014041 2014038      84 2014044 2014038      84 2014044 2014041      83 2014050
 2014047      84 2014053 2014047      84 2014053 2014050      83 2014059 2014056
      84 2014062 2014056      84 2014062 2014059      83 2014068 2014065      84
 2014071 2014065      84 2014071 2014068      83 2014077 2014074      84 2014080
 2014074      84 2014080 2014077      83 2014086 2014083      84 2014089 2014083
      84 2014089 2014086      83 2014095 2014092      84 2014098 2014092      84
 2014098 2014095      83 2014104 2014101      84 2014107 2014101      84 2014107
 2014104      83 2014113 2014110      84 2014116 2014110      84 2014116 2014113
      83 2014122 2014119      84 2014125 2014119      84 2014125 2014122      83
 2014131 2014128      84 2014134 2014128      84 2014134 2014131      83 2014140
 2014137      84 2014143 2014137      84 2014143 2014140      83 2014149 2014146
      84 2014152 2014146      84 2014152 2014149      83 2014158 2014155      84
 2014161 2014155      84 2014161 2014158      83 2014167 2014164      84 2014170
 2014164      84 2014170 2014167      83 2014176 2014173      84 2014179 2014173
      84 2014179 2014176      83 2014185 2014182      84 2014188 2014182      84
 2014188 2014185      83 2014194 2014191      84 2014197 2014191      84 2014197
 2014194      83 2014203 2014200      84 2014206 2014200      84 2014206 2014203
      83 2014212 2014209      84 2014215 2014209      84 2014215 2014212      83
 2014221 2014218      84 2014224 2014218      84 2014224 2014221      83 2014230
 2014227      84 2014233 2014227      84 2014233 2014230      83 2014239 2014236
      84 2014242 2014236      84 2014242 2014239      83 2014248 2014245      84
 2014251 2014245      84 2014251 2014248      83 2014257 2014254      84 2014260
 2014254      84 2014260 2014257      83 2014266 2014263      84 2014269 2014263
      84 2014269 2014266      83 2014275 2014272      84 2014278 2014272      84
 2014278 2014275      83 2014284 2014281      84 2014287 2014281      84 2014287
 2014284      83 2014293 2014290      84 2014296 2014290      84 2014296 2014293
      83 2014302 2014299      84 2014305 2014299      84 2014305 2014302      83
 2014311 2014308      84 2014314 2014308      84 2014314 2014311      83 2014320
 2014317      84 2014323 2014317      84 2014323 2014320      83 2014329 2014326
      84 2014332 2014326      84 2014332 2014329      83 2014338 2014335      84
 2014341 2014335      84 2014341 2014338      83 2014347 2014344      84 2014350
 2014344      84 2014350 2014347      83 2014356 2014353      84 2014359 2014353
      84 2014359 2014356      83 2014365 2014362      84 2014368 2014362      84
 2014368 2014365      83 2014374 2014371      84 2014377 2014371      84 2014377
 2014374      83 2014383 2014380      84 2014386 2014380      84 2014386 2014383
      83 2014392 2014389      84 2014395 2014389      84 2014395 2014392      83
 2014401 2014398      84 2014404 2014398      84 2014404 2014401      83 2014410
 2014407      84 2014413 2014407      84 2014413 2014410      83 2014419 2014416
      84 2014422 2014416      84 2014422 2014419      83 2014428 2014425      84
 2014431 2014425      84 2014431 2014428      83 2014437 2014434      84 2014440
 2014434      84 2014440 2014437      83 2014446 2014443      84 2014449 2014443
      84 2014449 2014446      83 2014455 2014452      84 2014458 2014452      84
 2014458 2014455      83 2014464 2014461      84 2014467 2014461      84 2014467
 2014464      83 2014473 2014470      84 2014476 2014470      84 2014476 2014473
      83 2014482 2014479      84 2014485 2014479      84 2014485 2014482      83
 2014491 2014488      84 2014494 2014488      84 2014494 2014491      83 2014500
 2014497      84 2014503 2014497      84 2014503 2014500      83 2014509 2014506
      84 2014512 2014506      84 2014512 2014509      83 2014518 2014515      84
 2014521 2014515      84 2014521 2014518      83 2014527 2014524      84 2014530
 2014524      84 2014530 2014527      83 2014536 2014533      84 2014539 2014533
      84 2014539 2014536      83 2014545 2014542      84 2014548 2014542      84
 2014548 2014545      83 2014554 2014551      84 2014557 2014551      84 2014557
 2014554      83 2014563 2014560      84 2014566 2014560      84 2014566 2014563
      83 2014572 2014569      84 2014575 2014569      84 2014575 2014572      83
 2014581 2014578      84 2014584 2014578      84 2014584 2014581      83 2014590
 2014587      84 2014593 2014587      84 2014593 2014590      83 2014599 2014596
      84 2014602 2014596      84 2014602 2014599      83 2014608 2014605      84
 2014611 2014605      84 2014611 2014608      83 2014617 2014614      84 2014620
 2014614      84 2014620 2014617      83 2014626 2014623      84 2014629 2014623
      84 2014629 2014626      83 2014635 2014632      84 2014638 2014632      84
 2014638 2014635      83 2014644 2014641      84 2014647 2014641      84 2014647
 2014644      83 2014653 2014650      84 2014656 2014650      84 2014656 2014653
      83 2014662 2014659      84 2014665 2014659      84 2014665 2014662      83
 2014671 2014668      84 2014674 2014668      84 2014674 2014671      83 2014680
 2014677      84 2014683 2014677      84 2014683 2014680      83 2014689 2014686
      84 2014692 2014686      84 2014692 2014689      83 2014698 2014695      84
 2014701 2014695      84 2014701 2014698      83 2014707 2014704      84 2014710
 2014704      84 2014710 2014707      83 2014716 2014713      84 2014719 2014713
      84 2014719 2014716      83 2014725 2014722      84 2014728 2014722      84
 2014728 2014725      83 2014734 2014731      84 2014737 2014731      84 2014737
 2014734      83 2014743 2014740      84 2014746 2014740      84 2014746 2014743
      83 2014752 2014749      84 2014755 2014749      84 2014755 2014752      83
 2014761 2014758      84 2014764 2014758      84 2014764 2014761      83 2014770
 2014767      84 2014773 2014767      84 2014773 2014770      83 2014779 2014776
      84 2014782 2014776      84 2014782 2014779      83 2014788 2014785      84
 2014791 2014785      84 2014791 2014788      83 2014797 2014794      84 2014800
 2014794      84 2014800 2014797      83 2014806 2014803      84 2014809 2014803
      84 2014809 2014806      83 2014815 2014812      84 2014818 2014812      84
 2014818 2014815      83 2014824 2014821      84 2014827 2014821      84 2014827
 2014824      83 2014833 2014830      84 2014836 2014830      84 2014836 2014833
      83 2014842 2014839      84 2014845 2014839      84 2014845 2014842      83
 2014851 2014848      84 2014854 2014848      84 2014854 2014851      83 2014860
 2014857      84 2014863 2014857      84 2014863 2014860      83 2014869 2014866
      84 2014872 2014866      84 2014872 2014869      83 2014878 2014875      84
 2014881 2014875      84 2014881 2014878      83 2014887 2014884      84 2014890
 2014884      84 2014890 2014887      83 2014896 2014893      84 2014899 2014893
      84 2014899 2014896      83 2014905 2014902      84 2014908 2014902      84
 2014908 2014905      83 2014914 2014911      84 2014917 2014911      84 2014917
 2014914      83 2014923 2014920      84 2014926 2014920      84 2014926 2014923
      83 2014932 2014929      84 2014935 2014929      84 2014935 2014932      83
 2014941 2014938      84 2014944 2014938      84 2014944 2014941      83 2014950
 2014947      84 2014953 2014947      84 2014953 2014950      83 2014959 2014956
      84 2014962 2014956      84 2014962 2014959      83 2014968 2014965      84
 2014971 2014965      84 2014971 2014968      83 2014977 2014974      84 2014980
 2014974      84 2014980 2014977      83 2014986 2014983      84 2014989 2014983
      84 2014989 2014986      83 2014995 2014992      84 2014998 2014992      84
 2014998 2014995      83 2015004 2015001      84 2015007 2015001      84 2015007
 2015004      83 2015013 2015010      84 2015016 2015010      84 2015016 2015013
      83 2015022 2015019      84 2015025 2015019      84 2015025 2015022      83
 2015031 2015028      84 2015034 2015028      84 2015034 2015031      83 2015040
 2015037      84 2015043 2015037      84 2015043 2015040      83 2015049 2015046
      84 2015052 2015046      84 2015052 2015049      83 2015058 2015055      84
 2015061 2015055      84 2015061 2015058      83 2015067 2015064      84 2015070
 2015064      84 2015070 2015067      83 2015076 2015073      84 2015079 2015073
      84 2015079 2015076      83 2015085 2015082      84 2015088 2015082      84
 2015088 2015085      83 2015094 2015091      84 2015097 2015091      84 2015097
 2015094      83 2015103 2015100      84 2015106 2015100      84 2015106 2015103
      83 2015112 2015109      84 2015115 2015109      84 2015115 2015112      83
 2015121 2015118      84 2015124 2015118      84 2015124 2015121      83 2015130
 2015127      84 2015133 2015127      84 2015133 2015130      83 2015139 2015136
      84 2015142 2015136      84 2015142 2015139      83 2015148 2015145      84
 2015151 2015145      84 2015151 2015148      83 2015157 2015154      84 2015160
 2015154      84 2015160 2015157      83 2015166 2015163      84 2015169 2015163
      84 2015169 2015166      83 2015175 2015172      84 2015178 2015172      84
 2015178 2015175      83 2015184 2015181      84 2015187 2015181      84 2015187
 2015184      83 2015193 2015190      84 2015196 2015190      84 2015196 2015193
      83 2015202 2015199      84 2015205 2015199      84 2015205 2015202      83
 2015211 2015208      84 2015214 2015208      84 2015214 2015211      83 2015220
 2015217      84 2015223 2015217      84 2015223 2015220      83 2015229 2015226
      84 2015232 2015226      84 2015232 2015229      83 2015238 2015235      84
 2015241 2015235      84 2015241 2015238      83 2015247 2015244      84 2015250
 2015244      84 2015250 2015247      83 2015256 2015253      84 2015259 2015253
      84 2015259 2015256      83 2015265 2015262      84 2015268 2015262      84
 2015268 2015265      83 2015274 2015271      84 2015277 2015271      84 2015277
 2015274      83 2015283 2015280      84 2015286 2015280      84 2015286 2015283
      83 2015292 2015289      84 2015295 2015289      84 2015295 2015292      83
 2015301 2015298      84 2015304 2015298      84 2015304 2015301      83 2015310
 2015307      84 2015313 2015307      84 2015313 2015310      83 2015319 2015316
      84 2015322 2015316      84 2015322 2015319      83 2015328 2015325      84
 2015331 2015325      84 2015331 2015328      83 2015337 2015334      84 2015340
 2015334      84 2015340 2015337      83 2015346 2015343      84 2015349 2015343
      84 2015349 2015346      83 2015355 2015352      84 2015358 2015352      84
 2015358 2015355      83 2015364 2015361      84 2015367 2015361      84 2015367
 2015364      83 2015373 2015370      84 2015376 2015370      84 2015376 2015373
      83 2015382 2015379      84 2015385 2015379      84 2015385 2015382      83
 2015391 2015388      84 2015394 2015388      84 2015394 2015391      83 2015400
 2015397      84 2015403 2015397      84 2015403 2015400      83 2015409 2015406
      84 2015412 2015406      84 2015412 2015409      83 2015418 2015415      84
 2015421 2015415      84 2015421 2015418      83 2015427 2015424      84 2015430
 2015424      84 2015430 2015427      83 2015436 2015433      84 2015439 2015433
      84 2015439 2015436      83 2015445 2015442      84 2015448 2015442      84
 2015448 2015445      83 2015454 2015451      84 2015457 2015451      84 2015457
 2015454      83 2015463 2015460      84 2015466 2015460      84 2015466 2015463
      83 2015472 2015469      84 2015475 2015469      84 2015475 2015472      83
 2015481 2015478      84 2015484 2015478      84 2015484 2015481      83 2015490
 2015487      84 2015493 2015487      84 2015493 2015490      83 2015499 2015496
      84 2015502 2015496      84 2015502 2015499      83 2015508 2015505      84
 2015511 2015505      84 2015511 2015508      83 2015517 2015514      84 2015520
 2015514      84 2015520 2015517      83 2015526 2015523      84 2015529 2015523
      84 2015529 2015526      83 2015535 2015532      84 2015538 2015532      84
 2015538 2015535      83 2015544 2015541      84 2015547 2015541      84 2015547
 2015544      83 2015553 2015550      84 2015556 2015550      84 2015556 2015553
      83 2015562 2015559      84 2015565 2015559      84 2015565 2015562      83
 2015571 2015568      84 2015574 2015568      84 2015574 2015571      83 2015580
 2015577      84 2015583 2015577      84 2015583 2015580      83 2015589 2015586
      84 2015592 2015586      84 2015592 2015589      83 2015598 2015595      84
 2015601 2015595      84 2015601 2015598      83 2015607 2015604      84 2015610
 2015604      84 2015610 2015607      83 2015616 2015613      84 2015619 2015613
      84 2015619 2015616      83 2015625 2015622      84 2015628 2015622      84
 2015628 2015625      83 2015634 2015631      84 2015637 2015631      84 2015637
 2015634      83 2015643 2015640      84 2015646 2015640      84 2015646 2015643
      83 2015652 2015649      84 2015655 2015649      84 2015655 2015652      83
 2015661 2015658      84 2015664 2015658      84 2015664 2015661      83 2015670
 2015667      84 2015673 2015667      84 2015673 2015670      83 2015679 2015676
      84 2015682 2015676      84 2015682 2015679      83 2015688 2015685      84
 2015691 2015685      84 2015691 2015688      83 2015697 2015694      84 2015700
 2015694      84 2015700 2015697      83 2015706 2015703      84 2015709 2015703
      84 2015709 2015706      83 2015715 2015712      84 2015718 2015712      84
 2015718 2015715      83 2015724 2015721      84 2015727 2015721      84 2015727
 2015724      83 2015733 2015730      84 2015736 2015730      84 2015736 2015733
      83 2015742 2015739      84 2015745 2015739      84 2015745 2015742      83
 2015751 2015748      84 2015754 2015748      84 2015754 2015751      83 2015760
 2015757      84 2015763 2015757      84 2015763 2015760      83 2015769 2015766
      84 2015772 2015766      84 2015772 2015769      83 2015778 2015775      84
 2015781 2015775      84 2015781 2015778      83 2015787 2015784      84 2015790
 2015784      84 2015790 2015787      83 2015796 2015793      84 2015799 2015793
      84 2015799 2015796      83 2015805 2015802      84 2015808 2015802      84
 2015808 2015805      83 2015814 2015811      84 2015817 2015811      84 2015817
 2015814      83 2015823 2015820      84 2015826 2015820      84 2015826 2015823
      83 2015832 2015829      84 2015835 2015829      84 2015835 2015832      83
 2015841 2015838      84 2015844 2015838      84 2015844 2015841      83 2015850
 2015847      84 2015853 2015847      84 2015853 2015850      83 2015859 2015856
      84 2015862 2015856      84 2015862 2015859      83 2015868 2015865      84
 2015871 2015865      84 2015871 2015868      83 2015877 2015874      84 2015880
 2015874      84 2015880 2015877      83 2015886 2015883      84 2015889 2015883
      84 2015889 2015886      83 2015895 2015892      84 2015898 2015892      84
 2015898 2015895      83 2015904 2015901      84 2015907 2015901      84 2015907
 2015904      83 2015913 2015910      84 2015916 2015910      84 2015916 2015913
      83 2015922 2015919      84 2015925 2015919      84 2015925 2015922      83
 2015931 2015928      84 2015934 2015928      84 2015934 2015931      83 2015940
 2015937      84 2015943 2015937      84 2015943 2015940      83 2015949 2015946
      84 2015952 2015946      84 2015952 2015949      83 2015958 2015955      84
 2015961 2015955      84 2015961 2015958      83 2015967 2015964      84 2015970
 2015964      84 2015970 2015967      83 2015976 2015973      84 2015979 2015973
      84 2015979 2015976      83 2015985 2015982      84 2015988 2015982      84
 2015988 2015985      83 2015994 2015991      84 2015997 2015991      84 2015997
 2015994      83 2016003 2016000      84 2016006 2016000      84 2016006 2016003
      83 2016012 2016009      84 2016015 2016009      84 2016015 2016012      83
 2016021 2016018      84 2016024 2016018      84 2016024 2016021      83 2016030
 2016027      84 2016033 2016027      84 2016033 2016030      83 2016039 2016036
      84 2016042 2016036      84 2016042 2016039      83 2016048 2016045      84
 2016051 2016045      84 2016051 2016048      83 2016057 2016054      84 2016060
 2016054      84 2016060 2016057      83 2016066 2016063      84 2016069 2016063
      84 2016069 2016066      83 2016075 2016072      84 2016078 2016072      84
 2016078 2016075      83 2016084 2016081      84 2016087 2016081      84 2016087
 2016084      83 2016093 2016090      84 2016096 2016090      84 2016096 2016093
      83 2016102 2016099      84 2016105 2016099      84 2016105 2016102      83
 2016111 2016108      84 2016114 2016108      84 2016114 2016111      83 2016120
 2016117      84 2016123 2016117      84 2016123 2016120      83 2016129 2016126
      84 2016132 2016126      84 2016132 2016129      83 2016138 2016135      84
 2016141 2016135      84 2016141 2016138      83 2016147 2016144      84 2016150
 2016144      84 2016150 2016147      83 2016156 2016153      84 2016159 2016153
      84 2016159 2016156      83 2016165 2016162      84 2016168 2016162      84
 2016168 2016165      83 2016174 2016171      84 2016177 2016171      84 2016177
 2016174      83 2016183 2016180      84 2016186 2016180      84 2016186 2016183
      83 2016192 2016189      84 2016195 2016189      84 2016195 2016192      83
 2016201 2016198      84 2016204 2016198      84 2016204 2016201      83 2016210
 2016207      84 2016213 2016207      84 2016213 2016210      83 2016219 2016216
      84 2016222 2016216      84 2016222 2016219      83 2016228 2016225      84
 2016231 2016225      84 2016231 2016228      83 2016237 2016234      84 2016240
 2016234      84 2016240 2016237      83 2016246 2016243      84 2016249 2016243
      84 2016249 2016246      83 2016255 2016252      84 2016258 2016252      84
 2016258 2016255      83 2016264 2016261      84 2016267 2016261      84 2016267
 2016264      83 2016273 2016270      84 2016276 2016270      84 2016276 2016273
      83 2016282 2016279      84 2016285 2016279      84 2016285 2016282      83
 2016291 2016288      84 2016294 2016288      84 2016294 2016291      83 2016300
 2016297      84 2016303 2016297      84 2016303 2016300      83 2016309 2016306
      84 2016312 2016306      84 2016312 2016309      83 2016318 2016315      84
 2016321 2016315      84 2016321 2016318      83 2016327 2016324      84 2016330
 2016324      84 2016330 2016327      83 2016336 2016333      84 2016339 2016333
      84 2016339 2016336      83 2016345 2016342      84 2016348 2016342      84
 2016348 2016345      83 2016354 2016351      84 2016357 2016351      84 2016357
 2016354      83 2016363 2016360      84 2016366 2016360      84 2016366 2016363
      83 2016372 2016369      84 2016375 2016369      84 2016375 2016372      83
 2016381 2016378      84 2016384 2016378      84 2016384 2016381      83 2016390
 2016387      84 2016393 2016387      84 2016393 2016390      83 2016399 2016396
      84 2016402 2016396      84 2016402 2016399      83 2016408 2016405      84
 2016411 2016405      84 2016411 2016408      83 2016417 2016414      84 2016420
 2016414      84 2016420 2016417      83 2016426 2016423      84 2016429 2016423
      84 2016429 2016426      83 2016435 2016432      84 2016438 2016432      84
 2016438 2016435      83 2016444 2016441      84 2016447 2016441      84 2016447
 2016444      83 2016453 2016450      84 2016456 2016450      84 2016456 2016453
      83 2016462 2016459      84 2016465 2016459      84 2016465 2016462      83
 2016471 2016468      84 2016474 2016468      84 2016474 2016471      83 2016480
 2016477      84 2016483 2016477      84 2016483 2016480      83 2016489 2016486
      84 2016492 2016486      84 2016492 2016489      83 2016498 2016495      84
 2016501 2016495      84 2016501 2016498      83 2016507 2016504      84 2016510
 2016504      84 2016510 2016507      83 2016516 2016513      84 2016519 2016513
      84 2016519 2016516      83 2016525 2016522      84 2016528 2016522      84
 2016528 2016525      83 2016534 2016531      84 2016537 2016531      84 2016537
 2016534      83 2016543 2016540      84 2016546 2016540      84 2016546 2016543
      83 2016552 2016549      84 2016555 2016549      84 2016555 2016552      83
 2016561 2016558      84 2016564 2016558      84 2016564 2016561      83 2016570
 2016567      84 2016573 2016567      84 2016573 2016570      83 2016579 2016576
      84 2016582 2016576      84 2016582 2016579      83 2016588 2016585      84
 2016591 2016585      84 2016591 2016588      83 2016597 2016594      84 2016600
 2016594      84 2016600 2016597      83 2016606 2016603      84 2016609 2016603
      84 2016609 2016606      83 2016615 2016612      84 2016618 2016612      84
 2016618 2016615      83 2016624 2016621      84 2016627 2016621      84 2016627
 2016624      83 2016633 2016630      84 2016636 2016630      84 2016636 2016633
      83 2016642 2016639      84 2016645 2016639      84 2016645 2016642      83
 2016651 2016648      84 2016654 2016648      84 2016654 2016651      83 2016660
 2016657      84 2016663 2016657      84 2016663 2016660      83 2016669 2016666
      84 2016672 2016666      84 2016672 2016669      83 2016678 2016675      84
 2016681 2016675      84 2016681 2016678      83 2016687 2016684      84 2016690
 2016684      84 2016690 2016687      83 2016696 2016693      84 2016699 2016693
      84 2016699 2016696      83 2016705 2016702      84 2016708 2016702      84
 2016708 2016705      83 2016714 2016711      84 2016717 2016711      84 2016717
 2016714      83 2016723 2016720      84 2016726 2016720      84 2016726 2016723
      83 2016732 2016729      84 2016735 2016729      84 2016735 2016732      83
 2016741 2016738      84 2016744 2016738      84 2016744 2016741      83 2016750
 2016747      84 2016753 2016747      84 2016753 2016750      83 2016759 2016756
      84 2016762 2016756      84 2016762 2016759      83 2016768 2016765      84
 2016771 2016765      84 2016771 2016768      83 2016777 2016774      84 2016780
 2016774      84 2016780 2016777      83 2016786 2016783      84 2016789 2016783
      84 2016789 2016786      83 2016795 2016792      84 2016798 2016792      84
 2016798 2016795      83 2016804 2016801      84 2016807 2016801      84 2016807
 2016804      83 2016813 2016810      84 2016816 2016810      84 2016816 2016813
      83 2016822 2016819      84 2016825 2016819      84 2016825 2016822      83
 2016831 2016828      84 2016834 2016828      84 2016834 2016831      83 2016840
 2016837      84 2016843 2016837      84 2016843 2016840      83 2016849 2016846
      84 2016852 2016846      84 2016852 2016849      83 2016858 2016855      84
 2016861 2016855      84 2016861 2016858      83 2016867 2016864      84 2016870
 2016864      84 2016870 2016867      83 2016876 2016873      84 2016879 2016873
      84 2016879 2016876      83 2016885 2016882      84 2016888 2016882      84
 2016888 2016885      83 2016894 2016891      84 2016897 2016891      84 2016897
 2016894      83 2016903 2016900      84 2016906 2016900      84 2016906 2016903
      83 2016912 2016909      84 2016915 2016909      84 2016915 2016912      83
 2016921 2016918      84 2016924 2016918      84 2016924 2016921      83 2016930
 2016927      84 2016933 2016927      84 2016933 2016930      83 2016939 2016936
      84 2016942 2016936      84 2016942 2016939      83 2016948 2016945      84
 2016951 2016945      84 2016951 2016948      83 2016957 2016954      84 2016960
 2016954      84 2016960 2016957      83 2016966 2016963      84 2016969 2016963
      84 2016969 2016966      83 2016975 2016972      84 2016978 2016972      84
 2016978 2016975      83 2016984 2016981      84 2016987 2016981      84 2016987
 2016984      83 2016993 2016990      84 2016996 2016990      84 2016996 2016993
      83 2017002 2016999      84 2017005 2016999      84 2017005 2017002      83
 2017011 2017008      84 2017014 2017008      84 2017014 2017011      83 2017020
 2017017      84 2017023 2017017      84 2017023 2017020      83 2017029 2017026
      84 2017032 2017026      84 2017032 2017029      83 2017038 2017035      84
 2017041 2017035      84 2017041 2017038      83 2017047 2017044      84 2017050
 2017044      84 2017050 2017047      83 2017056 2017053      84 2017059 2017053
      84 2017059 2017056      83 2017065 2017062      84 2017068 2017062      84
 2017068 2017065      83 2017074 2017071      84 2017077 2017071      84 2017077
 2017074      83 2017083 2017080      84 2017086 2017080      84 2017086 2017083
      83 2017092 2017089      84 2017095 2017089      84 2017095 2017092      83
 2017101 2017098      84 2017104 2017098      84 2017104 2017101      83 2017110
 2017107      84 2017113 2017107      84 2017113 2017110      83 2017119 2017116
      84 2017122 2017116      84 2017122 2017119      83 2017128 2017125      84
 2017131 2017125      84 2017131 2017128      83 2017137 2017134      84 2017140
 2017134      84 2017140 2017137      83 2017146 2017143      84 2017149 2017143
      84 2017149 2017146      83 2017155 2017152      84 2017158 2017152      84
 2017158 2017155      83 2017164 2017161      84 2017167 2017161      84 2017167
 2017164      83 2017173 2017170      84 2017176 2017170      84 2017176 2017173
      83 2017182 2017179      84 2017185 2017179      84 2017185 2017182      83
 2017191 2017188      84 2017194 2017188      84 2017194 2017191      83 2017200
 2017197      84 2017203 2017197      84 2017203 2017200      83 2017209 2017206
      84 2017212 2017206      84 2017212 2017209      83 2017218 2017215      84
 2017221 2017215      84 2017221 2017218      83 2017227 2017224      84 2017230
 2017224      84 2017230 2017227      83 2017236 2017233      84 2017239 2017233
      84 2017239 2017236      83 2017245 2017242      84 2017248 2017242      84
 2017248 2017245      83 2017254 2017251      84 2017257 2017251      84 2017257
 2017254      83 2017263 2017260      84 2017266 2017260      84 2017266 2017263
      83 2017272 2017269      84 2017275 2017269      84 2017275 2017272      83
 2017281 2017278      84 2017284 2017278      84 2017284 2017281      83 2017290
 2017287      84 2017293 2017287      84 2017293 2017290      83 2017299 2017296
      84 2017302 2017296      84 2017302 2017299      83 2017308 2017305      84
 2017311 2017305      84 2017311 2017308      83 2017317 2017314      84 2017320
 2017314      84 2017320 2017317      83 2017326 2017323      84 2017329 2017323
      84 2017329 2017326      83 2017335 2017332      84 2017338 2017332      84
 2017338 2017335      83 2017344 2017341      84 2017347 2017341      84 2017347
 2017344      83 2017353 2017350      84 2017356 2017350      84 2017356 2017353
      83 2017362 2017359      84 2017365 2017359      84 2017365 2017362      83
 2017371 2017368      84 2017374 2017368      84 2017374 2017371      83 2017380
 2017377      84 2017383 2017377      84 2017383 2017380      83 2017389 2017386
      84 2017392 2017386      84 2017392 2017389      83 2017398 2017395      84
 2017401 2017395      84 2017401 2017398      83 2017407 2017404      84 2017410
 2017404      84 2017410 2017407      83 2017416 2017413      84 2017419 2017413
      84 2017419 2017416      83 2017425 2017422      84 2017428 2017422      84
 2017428 2017425      83 2017434 2017431      84 2017437 2017431      84 2017437
 2017434      83 2017443 2017440      84 2017446 2017440      84 2017446 2017443
      83 2017452 2017449      84 2017455 2017449      84 2017455 2017452      83
 2017461 2017458      84 2017464 2017458      84 2017464 2017461      83 2017470
 2017467      84 2017473 2017467      84 2017473 2017470      83 2017479 2017476
      84 2017482 2017476      84 2017482 2017479      83 2017488 2017485      84
 2017491 2017485      84 2017491 2017488      83 2017497 2017494      84 2017500
 2017494      84 2017500 2017497      83 2017506 2017503      84 2017509 2017503
      84 2017509 2017506      83 2017515 2017512      84 2017518 2017512      84
 2017518 2017515      83 2017524 2017521      84 2017527 2017521      84 2017527
 2017524      83 2017533 2017530      84 2017536 2017530      84 2017536 2017533
      83 2017542 2017539      84 2017545 2017539      84 2017545 2017542      83
 2017551 2017548      84 2017554 2017548      84 2017554 2017551      83 2017560
 2017557      84 2017563 2017557      84 2017563 2017560      83 2017569 2017566
      84 2017572 2017566      84 2017572 2017569      83 2017578 2017575      84
 2017581 2017575      84 2017581 2017578      83 2017587 2017584      84 2017590
 2017584      84 2017590 2017587      83 2017596 2017593      84 2017599 2017593
      84 2017599 2017596      83 2017605 2017602      84 2017608 2017602      84
 2017608 2017605      83 2017614 2017611      84 2017617 2017611      84 2017617
 2017614      83 2017623 2017620      84 2017626 2017620      84 2017626 2017623
      83 2017632 2017629      84 2017635 2017629      84 2017635 2017632      83
 2017641 2017638      84 2017644 2017638      84 2017644 2017641      83 2017650
 2017647      84 2017653 2017647      84 2017653 2017650      83 2017659 2017656
      84 2017662 2017656      84 2017662 2017659      83 2017668 2017665      84
 2017671 2017665      84 2017671 2017668      83 2017677 2017674      84 2017680
 2017674      84 2017680 2017677      83 2017686 2017683      84 2017689 2017683
      84 2017689 2017686      83 2017695 2017692      84 2017698 2017692      84
 2017698 2017695      83 2017704 2017701      84 2017707 2017701      84 2017707
 2017704      83 2017713 2017710      84 2017716 2017710      84 2017716 2017713
      83 2017722 2017719      84 2017725 2017719      84 2017725 2017722      83
 2017731 2017728      84 2017734 2017728      84 2017734 2017731      83 2017740
 2017737      84 2017743 2017737      84 2017743 2017740      83 2017749 2017746
      84 2017752 2017746      84 2017752 2017749      83 2017758 2017755      84
 2017761 2017755      84 2017761 2017758      83 2017767 2017764      84 2017770
 2017764      84 2017770 2017767      83 2017776 2017773      84 2017779 2017773
      84 2017779 2017776      83 2017785 2017782      84 2017788 2017782      84
 2017788 2017785      83 2017794 2017791      84 2017797 2017791      84 2017797
 2017794      83 2017803 2017800      84 2017806 2017800      84 2017806 2017803
      83 2017812 2017809      84 2017815 2017809      84 2017815 2017812      83
 2017821 2017818      84 2017824 2017818      84 2017824 2017821      83 2017830
 2017827      84 2017833 2017827      84 2017833 2017830      83 2017839 2017836
      84 2017842 2017836      84 2017842 2017839      83 2017848 2017845      84
 2017851 2017845      84 2017851 2017848      83 2017857 2017854      84 2017860
 2017854      84 2017860 2017857      83 2017866 2017863      84 2017869 2017863
      84 2017869 2017866      83 2017875 2017872      84 2017878 2017872      84
 2017878 2017875      83 2017884 2017881      84 2017887 2017881      84 2017887
 2017884      83 2017893 2017890      84 2017896 2017890      84 2017896 2017893
      83 2017902 2017899      84 2017905 2017899      84 2017905 2017902      83
 2017911 2017908      84 2017914 2017908      84 2017914 2017911      83 2017920
 2017917      84 2017923 2017917      84 2017923 2017920      83 2017929 2017926
      84 2017932 2017926      84 2017932 2017929      83 2017938 2017935      84
 2017941 2017935      84 2017941 2017938      83 2017947 2017944      84 2017950
 2017944      84 2017950 2017947      83 2017956 2017953      84 2017959 2017953
      84 2017959 2017956      83 2017965 2017962      84 2017968 2017962      84
 2017968 2017965      83 2017974 2017971      84 2017977 2017971      84 2017977
 2017974      83 2017983 2017980      84 2017986 2017980      84 2017986 2017983
      83 2017992 2017989      84 2017995 2017989      84 2017995 2017992      83
 2018001 2017998      84 2018004 2017998      84 2018004 2018001      83 2018010
 2018007      84 2018013 2018007      84 2018013 2018010      83 2018019 2018016
      84 2018022 2018016      84 2018022 2018019      83 2018028 2018025      84
 2018031 2018025      84 2018031 2018028      83 2018037 2018034      84 2018040
 2018034      84 2018040 2018037      83 2018046 2018043      84 2018049 2018043
      84 2018049 2018046      83 2018055 2018052      84 2018058 2018052      84
 2018058 2018055      83 2018064 2018061      84 2018067 2018061      84 2018067
 2018064      83 2018073 2018070      84 2018076 2018070      84 2018076 2018073
      83 2018082 2018079      84 2018085 2018079      84 2018085 2018082      83
 2018091 2018088      84 2018094 2018088      84 2018094 2018091      83 2018100
 2018097      84 2018103 2018097      84 2018103 2018100      83 2018109 2018106
      84 2018112 2018106      84 2018112 2018109      83 2018118 2018115      84
 2018121 2018115      84 2018121 2018118      83 2018127 2018124      84 2018130
 2018124      84 2018130 2018127      83 2018136 2018133      84 2018139 2018133
      84 2018139 2018136      83 2018145 2018142      84 2018148 2018142      84
 2018148 2018145      83 2018154 2018151      84 2018157 2018151      84 2018157
 2018154      83 2018163 2018160      84 2018166 2018160      84 2018166 2018163
      83 2018172 2018169      84 2018175 2018169      84 2018175 2018172      83
 2018181 2018178      84 2018184 2018178      84 2018184 2018181      83 2018190
 2018187      84 2018193 2018187      84 2018193 2018190      83 2018199 2018196
      84 2018202 2018196      84 2018202 2018199      83 2018208 2018205      84
 2018211 2018205      84 2018211 2018208      83 2018217 2018214      84 2018220
 2018214      84 2018220 2018217      83 2018226 2018223      84 2018229 2018223
      84 2018229 2018226      83 2018235 2018232      84 2018238 2018232      84
 2018238 2018235      83 2018244 2018241      84 2018247 2018241      84 2018247
 2018244      83 2018253 2018250      84 2018256 2018250      84 2018256 2018253
      83 2018262 2018259      84 2018265 2018259      84 2018265 2018262      83
 2018271 2018268      84 2018274 2018268      84 2018274 2018271      83 2018280
 2018277      84 2018283 2018277      84 2018283 2018280      83 2018289 2018286
      84 2018292 2018286      84 2018292 2018289      83 2018298 2018295      84
 2018301 2018295      84 2018301 2018298      83 2018307 2018304      84 2018310
 2018304      84 2018310 2018307      83 2018316 2018313      84 2018319 2018313
      84 2018319 2018316      83 2018325 2018322      84 2018328 2018322      84
 2018328 2018325      83 2018334 2018331      84 2018337 2018331      84 2018337
 2018334      83 2018343 2018340      84 2018346 2018340      84 2018346 2018343
      83 2018352 2018349      84 2018355 2018349      84 2018355 2018352      83
 2018361 2018358      84 2018364 2018358      84 2018364 2018361      83 2018370
 2018367      84 2018373 2018367      84 2018373 2018370      83 2018379 2018376
      84 2018382 2018376      84 2018382 2018379      83 2018388 2018385      84
 2018391 2018385      84 2018391 2018388      83 2018397 2018394      84 2018400
 2018394      84 2018400 2018397      83 2018406 2018403      84 2018409 2018403
      84 2018409 2018406      83 2018415 2018412      84 2018418 2018412      84
 2018418 2018415      83 2018424 2018421      84 2018427 2018421      84 2018427
 2018424      83 2018433 2018430      84 2018436 2018430      84 2018436 2018433
      83 2018442 2018439      84 2018445 2018439      84 2018445 2018442      83
 2018451 2018448      84 2018454 2018448      84 2018454 2018451      83 2018460
 2018457      84 2018463 2018457      84 2018463 2018460      83 2018469 2018466
      84 2018472 2018466      84 2018472 2018469      83 2018478 2018475      84
 2018481 2018475      84 2018481 2018478      83 2018487 2018484      84 2018490
 2018484      84 2018490 2018487      83 2018496 2018493      84 2018499 2018493
      84 2018499 2018496      83 2018505 2018502      84 2018508 2018502      84
 2018508 2018505      83 2018514 2018511      84 2018517 2018511      84 2018517
 2018514      83 2018523 2018520      84 2018526 2018520      84 2018526 2018523
      83 2018532 2018529      84 2018535 2018529      84 2018535 2018532      83
 2018541 2018538      84 2018544 2018538      84 2018544 2018541      83 2018550
 2018547      84 2018553 2018547      84 2018553 2018550      83 2018559 2018556
      84 2018562 2018556      84 2018562 2018559      83 2018568 2018565      84
 2018571 2018565      84 2018571 2018568      83 2018577 2018574      84 2018580
 2018574      84 2018580 2018577      83 2018586 2018583      84 2018589 2018583
      84 2018589 2018586      83 2018595 2018592      84 2018598 2018592      84
 2018598 2018595      83 2018604 2018601      84 2018607 2018601      84 2018607
 2018604      83 2018613 2018610      84 2018616 2018610      84 2018616 2018613
      83 2018622 2018619      84 2018625 2018619      84 2018625 2018622      83
 2018631 2018628      84 2018634 2018628      84 2018634 2018631      83 2018640
 2018637      84 2018643 2018637      84 2018643 2018640      83 2018649 2018646
      84 2018652 2018646      84 2018652 2018649      83 2018658 2018655      84
 2018661 2018655      84 2018661 2018658      83 2018667 2018664      84 2018670
 2018664      84 2018670 2018667      83 2018676 2018673      84 2018679 2018673
      84 2018679 2018676      83 2018685 2018682      84 2018688 2018682      84
 2018688 2018685      83 2018694 2018691      84 2018697 2018691      84 2018697
 2018694      83 2018703 2018700      84 2018706 2018700      84 2018706 2018703
      83 2018712 2018709      84 2018715 2018709      84 2018715 2018712      83
 2018721 2018718      84 2018724 2018718      84 2018724 2018721      83 2018730
 2018727      84 2018733 2018727      84 2018733 2018730      83 2018739 2018736
      84 2018742 2018736      84 2018742 2018739      83 2018748 2018745      84
 2018751 2018745      84 2018751 2018748      83 2018757 2018754      84 2018760
 2018754      84 2018760 2018757      83 2018766 2018763      84 2018769 2018763
      84 2018769 2018766      83 2018775 2018772      84 2018778 2018772      84
 2018778 2018775      83 2018784 2018781      84 2018787 2018781      84 2018787
 2018784      83 2018793 2018790      84 2018796 2018790      84 2018796 2018793
      83 2018802 2018799      84 2018805 2018799      84 2018805 2018802      83
 2018811 2018808      84 2018814 2018808      84 2018814 2018811      83 2018820
 2018817      84 2018823 2018817      84 2018823 2018820      83 2018829 2018826
      84 2018832 2018826      84 2018832 2018829      83 2018838 2018835      84
 2018841 2018835      84 2018841 2018838      83 2018847 2018844      84 2018850
 2018844      84 2018850 2018847      83 2018856 2018853      84 2018859 2018853
      84 2018859 2018856      83 2018865 2018862      84 2018868 2018862      84
 2018868 2018865      83 2018874 2018871      84 2018877 2018871      84 2018877
 2018874      83 2018883 2018880      84 2018886 2018880      84 2018886 2018883
      83 2018892 2018889      84 2018895 2018889      84 2018895 2018892      83
 2018901 2018898      84 2018904 2018898      84 2018904 2018901      83 2018910
 2018907      84 2018913 2018907      84 2018913 2018910      83 2018919 2018916
      84 2018922 2018916      84 2018922 2018919      83 2018928 2018925      84
 2018931 2018925      84 2018931 2018928      83 2018937 2018934      84 2018940
 2018934      84 2018940 2018937      83 2018946 2018943      84 2018949 2018943
      84 2018949 2018946      83 2018955 2018952      84 2018958 2018952      84
 2018958 2018955      83 2018964 2018961      84 2018967 2018961      84 2018967
 2018964      83 2018973 2018970      84 2018976 2018970      84 2018976 2018973
      83 2018982 2018979      84 2018985 2018979      84 2018985 2018982      83
 2018991 2018988      84 2018994 2018988      84 2018994 2018991      83 2019000
 2018997      84 2019003 2018997      84 2019003 2019000      83 2019009 2019006
      84 2019012 2019006      84 2019012 2019009      83 2019018 2019015      84
 2019021 2019015      84 2019021 2019018      83 2019027 2019024      84 2019030
 2019024      84 2019030 2019027      83 2019036 2019033      84 2019039 2019033
      84 2019039 2019036      83 2019045 2019042      84 2019048 2019042      84
 2019048 2019045      83 2019054 2019051      84 2019057 2019051      84 2019057
 2019054      83 2019063 2019060      84 2019066 2019060      84 2019066 2019063
      83 2019072 2019069      84 2019075 2019069      84 2019075 2019072      83
 2019081 2019078      84 2019084 2019078      84 2019084 2019081      83 2019090
 2019087      84 2019093 2019087      84 2019093 2019090      83 2019099 2019096
      84 2019102 2019096      84 2019102 2019099      83 2019108 2019105      84
 2019111 2019105      84 2019111 2019108      83 2019117 2019114      84 2019120
 2019114      84 2019120 2019117      83 2019126 2019123      84 2019129 2019123
      84 2019129 2019126      83 2019135 2019132      84 2019138 2019132      84
 2019138 2019135      83 2019144 2019141      84 2019147 2019141      84 2019147
 2019144      83 2019153 2019150      84 2019156 2019150      84 2019156 2019153
      83 2019162 2019159      84 2019165 2019159      84 2019165 2019162      83
 2019171 2019168      84 2019174 2019168      84 2019174 2019171      83 2019180
 2019177      84 2019183 2019177      84 2019183 2019180      83 2019189 2019186
      84 2019192 2019186      84 2019192 2019189      83 2019198 2019195      84
 2019201 2019195      84 2019201 2019198      83 2019207 2019204      84 2019210
 2019204      84 2019210 2019207      83 2019216 2019213      84 2019219 2019213
      84 2019219 2019216      83 2019225 2019222      84 2019228 2019222      84
 2019228 2019225      83 2019234 2019231      84 2019237 2019231      84 2019237
 2019234      83 2019243 2019240      84 2019246 2019240      84 2019246 2019243
      83 2019252 2019249      84 2019255 2019249      84 2019255 2019252      83
 2019261 2019258      84 2019264 2019258      84 2019264 2019261      83 2019270
 2019267      84 2019273 2019267      84 2019273 2019270      83 2019279 2019276
      84 2019282 2019276      84 2019282 2019279      83 2019288 2019285      84
 2019291 2019285      84 2019291 2019288      83 2019297 2019294      84 2019300
 2019294      84 2019300 2019297      83 2019306 2019303      84 2019309 2019303
      84 2019309 2019306      83 2019315 2019312      84 2019318 2019312      84
 2019318 2019315      83 2019324 2019321      84 2019327 2019321      84 2019327
 2019324      83 2019333 2019330      84 2019336 2019330      84 2019336 2019333
      83 2019342 2019339      84 2019345 2019339      84 2019345 2019342      83
 2019351 2019348      84 2019354 2019348      84 2019354 2019351      83 2019360
 2019357      84 2019363 2019357      84 2019363 2019360      83 2019369 2019366
      84 2019372 2019366      84 2019372 2019369      83 2019378 2019375      84
 2019381 2019375      84 2019381 2019378      83 2019387 2019384      84 2019390
 2019384      84 2019390 2019387      83 2019396 2019393      84 2019399 2019393
      84 2019399 2019396      83 2019405 2019402      84 2019408 2019402      84
 2019408 2019405      83 2019414 2019411      84 2019417 2019411      84 2019417
 2019414      83 2019423 2019420      84 2019426 2019420      84 2019426 2019423
      83 2019432 2019429      84 2019435 2019429      84 2019435 2019432      83
 2019441 2019438      84 2019444 2019438      84 2019444 2019441      83 2019450
 2019447      84 2019453 2019447      84 2019453 2019450      83 2019459 2019456
      84 2019462 2019456      84 2019462 2019459      83 2019468 2019465      84
 2019471 2019465      84 2019471 2019468      83 2019477 2019474      84 2019480
 2019474      84 2019480 2019477      83 2019486 2019483      84 2019489 2019483
      84 2019489 2019486      83 2019495 2019492      84 2019498 2019492      84
 2019498 2019495      83 2019504 2019501      84 2019507 2019501      84 2019507
 2019504      83 2019513 2019510      84 2019516 2019510      84 2019516 2019513
      83 2019522 2019519      84 2019525 2019519      84 2019525 2019522      83
 2019531 2019528      84 2019534 2019528      84 2019534 2019531      83 2019540
 2019537      84 2019543 2019537      84 2019543 2019540      83 2019549 2019546
      84 2019552 2019546      84 2019552 2019549      83 2019558 2019555      84
 2019561 2019555      84 2019561 2019558      83 2019567 2019564      84 2019570
 2019564      84 2019570 2019567      83 2019576 2019573      84 2019579 2019573
      84 2019579 2019576      83 2019585 2019582      84 2019588 2019582      84
 2019588 2019585      83 2019594 2019591      84 2019597 2019591      84 2019597
 2019594      83 2019603 2019600      84 2019606 2019600      84 2019606 2019603
      83 2019612 2019609      84 2019615 2019609      84 2019615 2019612      83
 2019621 2019618      84 2019624 2019618      84 2019624 2019621      83 2019630
 2019627      84 2019633 2019627      84 2019633 2019630      83 2019639 2019636
      84 2019642 2019636      84 2019642 2019639      83 2019648 2019645      84
 2019651 2019645      84 2019651 2019648      83 2019657 2019654      84 2019660
 2019654      84 2019660 2019657      83 2019666 2019663      84 2019669 2019663
      84 2019669 2019666      83 2019675 2019672      84 2019678 2019672      84
 2019678 2019675      83 2019684 2019681      84 2019687 2019681      84 2019687
 2019684      83 2019693 2019690      84 2019696 2019690      84 2019696 2019693
      83 2019702 2019699      84 2019705 2019699      84 2019705 2019702      83
 2019711 2019708      84 2019714 2019708      84 2019714 2019711      83 2019720
 2019717      84 2019723 2019717      84 2019723 2019720      83 2019729 2019726
      84 2019732 2019726      84 2019732 2019729      83 2019738 2019735      84
 2019741 2019735      84 2019741 2019738      83 2019747 2019744      84 2019750
 2019744      84 2019750 2019747      83 2019756 2019753      84 2019759 2019753
      84 2019759 2019756      83 2019765 2019762      84 2019768 2019762      84
 2019768 2019765      83 2019774 2019771      84 2019777 2019771      84 2019777
 2019774      83 2019783 2019780      84 2019786 2019780      84 2019786 2019783
      83 2019792 2019789      84 2019795 2019789      84 2019795 2019792      83
 2019801 2019798      84 2019804 2019798      84 2019804 2019801      83 2019810
 2019807      84 2019813 2019807      84 2019813 2019810      83 2019819 2019816
      84 2019822 2019816      84 2019822 2019819      83 2019828 2019825      84
 2019831 2019825      84 2019831 2019828      83 2019837 2019834      84 2019840
 2019834      84 2019840 2019837      83 2019846 2019843      84 2019849 2019843
      84 2019849 2019846      83 2019855 2019852      84 2019858 2019852      84
 2019858 2019855      83 2019864 2019861      84 2019867 2019861      84 2019867
 2019864      83 2019873 2019870      84 2019876 2019870      84 2019876 2019873
      83 2019882 2019879      84 2019885 2019879      84 2019885 2019882      83
 2019891 2019888      84 2019894 2019888      84 2019894 2019891      83 2019900
 2019897      84 2019903 2019897      84 2019903 2019900      83 2019909 2019906
      84 2019912 2019906      84 2019912 2019909      83 2019918 2019915      84
 2019921 2019915      84 2019921 2019918      83 2019927 2019924      84 2019930
 2019924      84 2019930 2019927      83 2019936 2019933      84 2019939 2019933
      84 2019939 2019936      83 2019945 2019942      84 2019948 2019942      84
 2019948 2019945      83 2019954 2019951      84 2019957 2019951      84 2019957
 2019954      83 2019963 2019960      84 2019966 2019960      84 2019966 2019963
      83 2019972 2019969      84 2019975 2019969      84 2019975 2019972      83
 2019981 2019978      84 2019984 2019978      84 2019984 2019981      83 2019990
 2019987      84 2019993 2019987      84 2019993 2019990      83 2019999 2019996
      84 2020002 2019996      84 2020002 2019999      83 2020008 2020005      84
 2020011 2020005      84 2020011 2020008      83 2020017 2020014      84 2020020
 2020014      84 2020020 2020017      83 2020026 2020023      84 2020029 2020023
      84 2020029 2020026      83 2020035 2020032      84 2020038 2020032      84
 2020038 2020035      83 2020044 2020041      84 2020047 2020041      84 2020047
 2020044      83 2020053 2020050      84 2020056 2020050      84 2020056 2020053
      83 2020062 2020059      84 2020065 2020059      84 2020065 2020062      83
 2020071 2020068      84 2020074 2020068      84 2020074 2020071      83 2020080
 2020077      84 2020083 2020077      84 2020083 2020080      83 2020089 2020086
      84 2020092 2020086      84 2020092 2020089      83 2020098 2020095      84
 2020101 2020095      84 2020101 2020098      83 2020107 2020104      84 2020110
 2020104      84 2020110 2020107      83 2020116 2020113      84 2020119 2020113
      84 2020119 2020116      83 2020125 2020122      84 2020128 2020122      84
 2020128 2020125      83 2020134 2020131      84 2020137 2020131      84 2020137
 2020134      83 2020143 2020140      84 2020146 2020140      84 2020146 2020143
      83 2020152 2020149      84 2020155 2020149      84 2020155 2020152      83
 2020161 2020158      84 2020164 2020158      84 2020164 2020161      83 2020170
 2020167      84 2020173 2020167      84 2020173 2020170      83 2020179 2020176
      84 2020182 2020176      84 2020182 2020179      83 2020188 2020185      84
 2020191 2020185      84 2020191 2020188      83 2020197 2020194      84 2020200
 2020194      84 2020200 2020197      83 2020206 2020203      84 2020209 2020203
      84 2020209 2020206      83 2020215 2020212      84 2020218 2020212      84
 2020218 2020215      83 2020224 2020221      84 2020227 2020221      84 2020227
 2020224      83 2020233 2020230      84 2020236 2020230      84 2020236 2020233
      83 2020242 2020239      84 2020245 2020239      84 2020245 2020242      83
 2020251 2020248      84 2020254 2020248      84 2020254 2020251      83 2020260
 2020257      84 2020263 2020257      84 2020263 2020260      83 2020269 2020266
      84 2020272 2020266      84 2020272 2020269      83 2020278 2020275      84
 2020281 2020275      84 2020281 2020278      83 2020287 2020284      84 2020290
 2020284      84 2020290 2020287      83 2020296 2020293      84 2020299 2020293
      84 2020299 2020296      83 2020305 2020302      84 2020308 2020302      84
 2020308 2020305      83 2020314 2020311      84 2020317 2020311      84 2020317
 2020314      83 2020323 2020320      84 2020326 2020320      84 2020326 2020323
      83 2020332 2020329      84 2020335 2020329      84 2020335 2020332      83
 2020341 2020338      84 2020344 2020338      84 2020344 2020341      83 2020350
 2020347      84 2020353 2020347      84 2020353 2020350      83 2020359 2020356
      84 2020362 2020356      84 2020362 2020359      83 2020368 2020365      84
 2020371 2020365      84 2020371 2020368      83 2020377 2020374      84 2020380
 2020374      84 2020380 2020377      83 2020386 2020383      84 2020389 2020383
      84 2020389 2020386      83 2020395 2020392      84 2020398 2020392      84
 2020398 2020395      83 2020404 2020401      84 2020407 2020401      84 2020407
 2020404      83 2020413 2020410      84 2020416 2020410      84 2020416 2020413
      83 2020422 2020419      84 2020425 2020419      84 2020425 2020422      83
 2020431 2020428      84 2020434 2020428      84 2020434 2020431      83 2020440
 2020437      84 2020443 2020437      84 2020443 2020440      83 2020449 2020446
      84 2020452 2020446      84 2020452 2020449      83 2020458 2020455      84
 2020461 2020455      84 2020461 2020458      83 2020467 2020464      84 2020470
 2020464      84 2020470 2020467      83 2020476 2020473      84 2020479 2020473
      84 2020479 2020476      83 2020485 2020482      84 2020488 2020482      84
 2020488 2020485      83 2020494 2020491      84 2020497 2020491      84 2020497
 2020494      83 2020503 2020500      84 2020506 2020500      84 2020506 2020503
      83 2020512 2020509      84 2020515 2020509      84 2020515 2020512      83
 2020521 2020518      84 2020524 2020518      84 2020524 2020521      83 2020530
 2020527      84 2020533 2020527      84 2020533 2020530      83 2020539 2020536
      84 2020542 2020536      84 2020542 2020539      83 2020548 2020545      84
 2020551 2020545      84 2020551 2020548      83 2020557 2020554      84 2020560
 2020554      84 2020560 2020557      83 2020566 2020563      84 2020569 2020563
      84 2020569 2020566      83 2020575 2020572      84 2020578 2020572      84
 2020578 2020575      83 2020584 2020581      84 2020587 2020581      84 2020587
 2020584      83 2020593 2020590      84 2020596 2020590      84 2020596 2020593
      83 2020602 2020599      84 2020605 2020599      84 2020605 2020602      83
 2020611 2020608      84 2020614 2020608      84 2020614 2020611      83 2020620
 2020617      84 2020623 2020617      84 2020623 2020620      83 2020629 2020626
      84 2020632 2020626      84 2020632 2020629      83 2020638 2020635      84
 2020641 2020635      84 2020641 2020638      83 2020647 2020644      84 2020650
 2020644      84 2020650 2020647      83 2020656 2020653      84 2020659 2020653
      84 2020659 2020656      83 2020665 2020662      84 2020668 2020662      84
 2020668 2020665      83 2020674 2020671      84 2020677 2020671      84 2020677
 2020674      83 2020683 2020680      84 2020686 2020680      84 2020686 2020683
      83 2020692 2020689      84 2020695 2020689      84 2020695 2020692      83
 2020701 2020698      84 2020704 2020698      84 2020704 2020701      83 2020710
 2020707      84 2020713 2020707      84 2020713 2020710      83 2020719 2020716
      84 2020722 2020716      84 2020722 2020719      83 2020728 2020725      84
 2020731 2020725      84 2020731 2020728      83 2020737 2020734      84 2020740
 2020734      84 2020740 2020737      83 2020746 2020743      84 2020749 2020743
      84 2020749 2020746      83 2020755 2020752      84 2020758 2020752      84
 2020758 2020755      83 2020764 2020761      84 2020767 2020761      84 2020767
 2020764      83 2020773 2020770      84 2020776 2020770      84 2020776 2020773
      83 2020782 2020779      84 2020785 2020779      84 2020785 2020782      83
 2020791 2020788      84 2020794 2020788      84 2020794 2020791      83 2020800
 2020797      84 2020803 2020797      84 2020803 2020800      83 2020809 2020806
      84 2020812 2020806      84 2020812 2020809      83 2020818 2020815      84
 2020821 2020815      84 2020821 2020818      83 2020827 2020824      84 2020830
 2020824      84 2020830 2020827      83 2020836 2020833      84 2020839 2020833
      84 2020839 2020836      83 2020845 2020842      84 2020848 2020842      84
 2020848 2020845      83 2020854 2020851      84 2020857 2020851      84 2020857
 2020854      83 2020863 2020860      84 2020866 2020860      84 2020866 2020863
      83 2020872 2020869      84 2020875 2020869      84 2020875 2020872      83
 2020881 2020878      84 2020884 2020878      84 2020884 2020881      83 2020890
 2020887      84 2020893 2020887      84 2020893 2020890      83 2020899 2020896
      84 2020902 2020896      84 2020902 2020899      83 2020908 2020905      84
 2020911 2020905      84 2020911 2020908      83 2020917 2020914      84 2020920
 2020914      84 2020920 2020917      83 2020926 2020923      84 2020929 2020923
      84 2020929 2020926      83 2020935 2020932      84 2020938 2020932      84
 2020938 2020935      83 2020944 2020941      84 2020947 2020941      84 2020947
 2020944      83 2020953 2020950      84 2020956 2020950      84 2020956 2020953
      83 2020962 2020959      84 2020965 2020959      84 2020965 2020962      83
 2020971 2020968      84 2020974 2020968      84 2020974 2020971      83 2020980
 2020977      84 2020983 2020977      84 2020983 2020980      83 2020989 2020986
      84 2020992 2020986      84 2020992 2020989      83 2020998 2020995      84
 2021001 2020995      84 2021001 2020998      83 2021007 2021004      84 2021010
 2021004      84 2021010 2021007      83 2021016 2021013      84 2021019 2021013
      84 2021019 2021016      83 2021025 2021022      84 2021028 2021022      84
 2021028 2021025      83 2021034 2021031      84 2021037 2021031      84 2021037
 2021034      83 2021043 2021040      84 2021046 2021040      84 2021046 2021043
      83 2021052 2021049      84 2021055 2021049      84 2021055 2021052      83
 2021061 2021058      84 2021064 2021058      84 2021064 2021061      83 2021070
 2021067      84 2021073 2021067      84 2021073 2021070      83 2021079 2021076
      84 2021082 2021076      84 2021082 2021079      83 2021088 2021085      84
 2021091 2021085      84 2021091 2021088      83 2021097 2021094      84 2021100
 2021094      84 2021100 2021097      83 2021106 2021103      84 2021109 2021103
      84 2021109 2021106      83 2021115 2021112      84 2021118 2021112      84
 2021118 2021115      83 2021124 2021121      84 2021127 2021121      84 2021127
 2021124      83 2021133 2021130      84 2021136 2021130      84 2021136 2021133
      83 2021142 2021139      84 2021145 2021139      84 2021145 2021142      83
 2021151 2021148      84 2021154 2021148      84 2021154 2021151      83 2021160
 2021157      84 2021163 2021157      84 2021163 2021160      83 2021169 2021166
      84 2021172 2021166      84 2021172 2021169      83 2021178 2021175      84
 2021181 2021175      84 2021181 2021178      83 2021187 2021184      84 2021190
 2021184      84 2021190 2021187      83 2021196 2021193      84 2021199 2021193
      84 2021199 2021196      83 2021205 2021202      84 2021208 2021202      84
 2021208 2021205      83 2021214 2021211      84 2021217 2021211      84 2021217
 2021214      83 2021223 2021220      84 2021226 2021220      84 2021226 2021223
      83 2021232 2021229      84 2021235 2021229      84 2021235 2021232      83
 2021241 2021238      84 2021244 2021238      84 2021244 2021241      83 2021250
 2021247      84 2021253 2021247      84 2021253 2021250      83 2021259 2021256
      84 2021262 2021256      84 2021262 2021259      83 2021268 2021265      84
 2021271 2021265      84 2021271 2021268      83 2021277 2021274      84 2021280
 2021274      84 2021280 2021277      83 2021286 2021283      84 2021289 2021283
      84 2021289 2021286      83 2021295 2021292      84 2021298 2021292      84
 2021298 2021295      83 2021304 2021301      84 2021307 2021301      84 2021307
 2021304      83 2021313 2021310      84 2021316 2021310      84 2021316 2021313
      83 2021322 2021319      84 2021325 2021319      84 2021325 2021322      83
 2021331 2021328      84 2021334 2021328      84 2021334 2021331      83 2021340
 2021337      84 2021343 2021337      84 2021343 2021340      83 2021349 2021346
      84 2021352 2021346      84 2021352 2021349      83 2021358 2021355      84
 2021361 2021355      84 2021361 2021358      83 2021367 2021364      84 2021370
 2021364      84 2021370 2021367      83 2021376 2021373      84 2021379 2021373
      84 2021379 2021376      83 2021385 2021382      84 2021388 2021382      84
 2021388 2021385      83 2021394 2021391      84 2021397 2021391      84 2021397
 2021394      83 2021403 2021400      84 2021406 2021400      84 2021406 2021403
      83 2021412 2021409      84 2021415 2021409      84 2021415 2021412      83
 2021421 2021418      84 2021424 2021418      84 2021424 2021421      83 2021430
 2021427      84 2021433 2021427      84 2021433 2021430      83 2021439 2021436
      84 2021442 2021436      84 2021442 2021439      83 2021448 2021445      84
 2021451 2021445      84 2021451 2021448      83 2021457 2021454      84 2021460
 2021454      84 2021460 2021457      83 2021466 2021463      84 2021469 2021463
      84 2021469 2021466      83 2021475 2021472      84 2021478 2021472      84
 2021478 2021475      83 2021484 2021481      84 2021487 2021481      84 2021487
 2021484      83 2021493 2021490      84 2021496 2021490      84 2021496 2021493
      83 2021502 2021499      84 2021505 2021499      84 2021505 2021502      83
 2021511 2021508      84 2021514 2021508      84 2021514 2021511      83 2021520
 2021517      84 2021523 2021517      84 2021523 2021520      83 2021529 2021526
      84 2021532 2021526      84 2021532 2021529      83 2021538 2021535      84
 2021541 2021535      84 2021541 2021538      83 2021547 2021544      84 2021550
 2021544      84 2021550 2021547      83 2021556 2021553      84 2021559 2021553
      84 2021559 2021556      83 2021565 2021562      84 2021568 2021562      84
 2021568 2021565      83 2021574 2021571      84 2021577 2021571      84 2021577
 2021574      83 2021583 2021580      84 2021586 2021580      84 2021586 2021583
      83 2021592 2021589      84 2021595 2021589      84 2021595 2021592      83
 2021601 2021598      84 2021604 2021598      84 2021604 2021601      83 2021610
 2021607      84 2021613 2021607      84 2021613 2021610      83 2021619 2021616
      84 2021622 2021616      84 2021622 2021619      83 2021628 2021625      84
 2021631 2021625      84 2021631 2021628      83 2021637 2021634      84 2021640
 2021634      84 2021640 2021637      83 2021646 2021643      84 2021649 2021643
      84 2021649 2021646      83 2021655 2021652      84 2021658 2021652      84
 2021658 2021655      83 2021664 2021661      84 2021667 2021661      84 2021667
 2021664      83 2021673 2021670      84 2021676 2021670      84 2021676 2021673
      83 2021682 2021679      84 2021685 2021679      84 2021685 2021682      83
 2021691 2021688      84 2021694 2021688      84 2021694 2021691      83 2021700
 2021697      84 2021703 2021697      84 2021703 2021700      83 2021709 2021706
      84 2021712 2021706      84 2021712 2021709      83 2021718 2021715      84
 2021721 2021715      84 2021721 2021718      83 2021727 2021724      84 2021730
 2021724      84 2021730 2021727      83 2021736 2021733      84 2021739 2021733
      84 2021739 2021736      83 2021745 2021742      84 2021748 2021742      84
 2021748 2021745      83 2021754 2021751      84 2021757 2021751      84 2021757
 2021754      83 2021763 2021760      84 2021766 2021760      84 2021766 2021763
      83 2021772 2021769      84 2021775 2021769      84 2021775 2021772      83
 2021781 2021778      84 2021784 2021778      84 2021784 2021781      83 2021790
 2021787      84 2021793 2021787      84 2021793 2021790      83 2021799 2021796
      84 2021802 2021796      84 2021802 2021799      83 2021808 2021805      84
 2021811 2021805      84 2021811 2021808      83 2021817 2021814      84 2021820
 2021814      84 2021820 2021817      83 2021826 2021823      84 2021829 2021823
      84 2021829 2021826      83 2021835 2021832      84 2021838 2021832      84
 2021838 2021835      83 2021844 2021841      84 2021847 2021841      84 2021847
 2021844      83 2021853 2021850      84 2021856 2021850      84 2021856 2021853
      83 2021862 2021859      84 2021865 2021859      84 2021865 2021862      83
 2021871 2021868      84 2021874 2021868      84 2021874 2021871      83 2021880
 2021877      84 2021883 2021877      84 2021883 2021880      83 2021889 2021886
      84 2021892 2021886      84 2021892 2021889      83 2021898 2021895      84
 2021901 2021895      84 2021901 2021898      83 2021907 2021904      84 2021910
 2021904      84 2021910 2021907      83 2021916 2021913      84 2021919 2021913
      84 2021919 2021916      83 2021925 2021922      84 2021928 2021922      84
 2021928 2021925      83 2021934 2021931      84 2021937 2021931      84 2021937
 2021934      83 2021943 2021940      84 2021946 2021940      84 2021946 2021943
      83 2021952 2021949      84 2021955 2021949      84 2021955 2021952      83
 2021961 2021958      84 2021964 2021958      84 2021964 2021961      83 2021970
 2021967      84 2021973 2021967      84 2021973 2021970      83 2021979 2021976
      84 2021982 2021976      84 2021982 2021979      83 2021988 2021985      84
 2021991 2021985      84 2021991 2021988      83 2021997 2021994      84 2022000
 2021994      84 2022000 2021997      83 2022006 2022003      84 2022009 2022003
      84 2022009 2022006      83 2022015 2022012      84 2022018 2022012      84
 2022018 2022015      83 2022024 2022021      84 2022027 2022021      84 2022027
 2022024      83 2022033 2022030      84 2022036 2022030      84 2022036 2022033
      83 2022042 2022039      84 2022045 2022039      84 2022045 2022042      83
 2022051 2022048      84 2022054 2022048      84 2022054 2022051      83 2022060
 2022057      84 2022063 2022057      84 2022063 2022060      83 2022069 2022066
      84 2022072 2022066      84 2022072 2022069      83 2022078 2022075      84
 2022081 2022075      84 2022081 2022078      83 2022087 2022084      84 2022090
 2022084      84 2022090 2022087      83 2022096 2022093      84 2022099 2022093
      84 2022099 2022096      83 2022105 2022102      84 2022108 2022102      84
 2022108 2022105      83 2022114 2022111      84 2022117 2022111      84 2022117
 2022114      83 2022123 2022120      84 2022126 2022120      84 2022126 2022123
      83 2022132 2022129      84 2022135 2022129      84 2022135 2022132      83
 2022141 2022138      84 2022144 2022138      84 2022144 2022141      83 2022150
 2022147      84 2022153 2022147      84 2022153 2022150      83 2022159 2022156
      84 2022162 2022156      84 2022162 2022159      83 2022168 2022165      84
 2022171 2022165      84 2022171 2022168      83 2022177 2022174      84 2022180
 2022174      84 2022180 2022177      83 2022186 2022183      84 2022189 2022183
      84 2022189 2022186      83 2022195 2022192      84 2022198 2022192      84
 2022198 2022195      83 2022204 2022201      84 2022207 2022201      84 2022207
 2022204      83 2022213 2022210      84 2022216 2022210      84 2022216 2022213
      83 2022222 2022219      84 2022225 2022219      84 2022225 2022222      83
 2022231 2022228      84 2022234 2022228      84 2022234 2022231      83 2022240
 2022237      84 2022243 2022237      84 2022243 2022240      83 2022249 2022246
      84 2022252 2022246      84 2022252 2022249      83 2022258 2022255      84
 2022261 2022255      84 2022261 2022258      83 2022267 2022264      84 2022270
 2022264      84 2022270 2022267      83 2022276 2022273      84 2022279 2022273
      84 2022279 2022276      83 2022285 2022282      84 2022288 2022282      84
 2022288 2022285      83 2022294 2022291      84 2022297 2022291      84 2022297
 2022294      83 2022303 2022300      84 2022306 2022300      84 2022306 2022303
      83 2022312 2022309      84 2022315 2022309      84 2022315 2022312      83
 2022321 2022318      84 2022324 2022318      84 2022324 2022321      83 2022330
 2022327      84 2022333 2022327      84 2022333 2022330      83 2022339 2022336
      84 2022342 2022336      84 2022342 2022339      83 2022348 2022345      84
 2022351 2022345      84 2022351 2022348      83 2022357 2022354      84 2022360
 2022354      84 2022360 2022357      83 2022366 2022363      84 2022369 2022363
      84 2022369 2022366      83 2022375 2022372      84 2022378 2022372      84
 2022378 2022375      83 2022384 2022381      84 2022387 2022381      84 2022387
 2022384      83 2022393 2022390      84 2022396 2022390      84 2022396 2022393
      83 2022402 2022399      84 2022405 2022399      84 2022405 2022402      83
 2022411 2022408      84 2022414 2022408      84 2022414 2022411      83 2022420
 2022417      84 2022423 2022417      84 2022423 2022420      83 2022429 2022426
      84 2022432 2022426      84 2022432 2022429      83 2022438 2022435      84
 2022441 2022435      84 2022441 2022438      83 2022447 2022444      84 2022450
 2022444      84 2022450 2022447      83 2022456 2022453      84 2022459 2022453
      84 2022459 2022456      83 2022465 2022462      84 2022468 2022462      84
 2022468 2022465      83 2022474 2022471      84 2022477 2022471      84 2022477
 2022474      83 2022483 2022480      84 2022486 2022480      84 2022486 2022483
      83 2022492 2022489      84 2022495 2022489      84 2022495 2022492      83
 2022501 2022498      84 2022504 2022498      84 2022504 2022501      83 2022510
 2022507      84 2022513 2022507      84 2022513 2022510      83 2022519 2022516
      84 2022522 2022516      84 2022522 2022519      83 2022528 2022525      84
 2022531 2022525      84 2022531 2022528      83 2022537 2022534      84 2022540
 2022534      84 2022540 2022537      83 2022546 2022543      84 2022549 2022543
      84 2022549 2022546      83 2022555 2022552      84 2022558 2022552      84
 2022558 2022555      83 2022564 2022561      84 2022567 2022561      84 2022567
 2022564      83 2022573 2022570      84 2022576 2022570      84 2022576 2022573
      83 2022582 2022579      84 2022585 2022579      84 2022585 2022582      83
 2022591 2022588      84 2022594 2022588      84 2022594 2022591      83 2022600
 2022597      84 2022603 2022597      84 2022603 2022600      83 2022609 2022606
      84 2022612 2022606      84 2022612 2022609      83 2022618 2022615      84
 2022621 2022615      84 2022621 2022618      83 2022627 2022624      84 2022630
 2022624      84 2022630 2022627      83 2022636 2022633      84 2022639 2022633
      84 2022639 2022636      83 2022645 2022642      84 2022648 2022642      84
 2022648 2022645      83 2022654 2022651      84 2022657 2022651      84 2022657
 2022654      83 2022663 2022660      84 2022666 2022660      84 2022666 2022663
      83 2022672 2022669      84 2022675 2022669      84 2022675 2022672      83
 2022681 2022678      84 2022684 2022678      84 2022684 2022681      83 2022690
 2022687      84 2022693 2022687      84 2022693 2022690      83 2022699 2022696
      84 2022702 2022696      84 2022702 2022699      83 2022708 2022705      84
 2022711 2022705      84 2022711 2022708      83 2022717 2022714      84 2022720
 2022714      84 2022720 2022717      83 2022726 2022723      84 2022729 2022723
      84 2022729 2022726      83 2022735 2022732      84 2022738 2022732      84
 2022738 2022735      83 2022744 2022741      84 2022747 2022741      84 2022747
 2022744      83 2022753 2022750      84 2022756 2022750      84 2022756 2022753
      83 2022762 2022759      84 2022765 2022759      84 2022765 2022762      83
 2022771 2022768      84 2022774 2022768      84 2022774 2022771      83 2022780
 2022777      84 2022783 2022777      84 2022783 2022780      83 2022789 2022786
      84 2022792 2022786      84 2022792 2022789      83 2022798 2022795      84
 2022801 2022795      84 2022801 2022798      83 2022807 2022804      84 2022810
 2022804      84 2022810 2022807      83 2022816 2022813      84 2022819 2022813
      84 2022819 2022816      83 2022825 2022822      84 2022828 2022822      84
 2022828 2022825      83 2022834 2022831      84 2022837 2022831      84 2022837
 2022834      83 2022843 2022840      84 2022846 2022840      84 2022846 2022843
      83 2022852 2022849      84 2022855 2022849      84 2022855 2022852      83
 2022861 2022858      84 2022864 2022858      84 2022864 2022861      83 2022870
 2022867      84 2022873 2022867      84 2022873 2022870      83 2022879 2022876
      84 2022882 2022876      84 2022882 2022879      83 2022888 2022885      84
 2022891 2022885      84 2022891 2022888      83 2022897 2022894      84 2022900
 2022894      84 2022900 2022897      83 2022906 2022903      84 2022909 2022903
      84 2022909 2022906      83 2022915 2022912      84 2022918 2022912      84
 2022918 2022915      83 2022924 2022921      84 2022927 2022921      84 2022927
 2022924      83 2022933 2022930      84 2022936 2022930      84 2022936 2022933
      83 2022942 2022939      84 2022945 2022939      84 2022945 2022942      83
 2022951 2022948      84 2022954 2022948      84 2022954 2022951      83 2022960
 2022957      84 2022963 2022957      84 2022963 2022960      83 2022969 2022966
      84 2022972 2022966      84 2022972 2022969      83 2022978 2022975      84
 2022981 2022975      84 2022981 2022978      83 2022987 2022984      84 2022990
 2022984      84 2022990 2022987      83 2022996 2022993      84 2022999 2022993
      84 2022999 2022996      83 2023005 2023002      84 2023008 2023002      84
 2023008 2023005      83 2023014 2023011      84 2023017 2023011      84 2023017
 2023014      83 2023023 2023020      84 2023026 2023020      84 2023026 2023023
      83 2023032 2023029      84 2023035 2023029      84 2023035 2023032      83
 2023041 2023038      84 2023044 2023038      84 2023044 2023041      83 2023050
 2023047      84 2023053 2023047      84 2023053 2023050      83 2023059 2023056
      84 2023062 2023056      84 2023062 2023059      83 2023068 2023065      84
 2023071 2023065      84 2023071 2023068      83 2023077 2023074      84 2023080
 2023074      84 2023080 2023077      83 2023086 2023083      84 2023089 2023083
      84 2023089 2023086      83 2023095 2023092      84 2023098 2023092      84
 2023098 2023095      83 2023104 2023101      84 2023107 2023101      84 2023107
 2023104      83 2023113 2023110      84 2023116 2023110      84 2023116 2023113
      83 2023122 2023119      84 2023125 2023119      84 2023125 2023122      83
 2023131 2023128      84 2023134 2023128      84 2023134 2023131      83 2023140
 2023137      84 2023143 2023137      84 2023143 2023140      83 2023149 2023146
      84 2023152 2023146      84 2023152 2023149      83 2023158 2023155      84
 2023161 2023155      84 2023161 2023158      83 2023167 2023164      84 2023170
 2023164      84 2023170 2023167      83 2023176 2023173      84 2023179 2023173
      84 2023179 2023176      83 2023185 2023182      84 2023188 2023182      84
 2023188 2023185      83 2023194 2023191      84 2023197 2023191      84 2023197
 2023194      83 2023203 2023200      84 2023206 2023200      84 2023206 2023203
      83 2023212 2023209      84 2023215 2023209      84 2023215 2023212      83
 2023221 2023218      84 2023224 2023218      84 2023224 2023221      83 2023230
 2023227      84 2023233 2023227      84 2023233 2023230      83 2023239 2023236
      84 2023242 2023236      84 2023242 2023239      83 2023248 2023245      84
 2023251 2023245      84 2023251 2023248      83 2023257 2023254      84 2023260
 2023254      84 2023260 2023257      83 2023266 2023263      84 2023269 2023263
      84 2023269 2023266      83 2023275 2023272      84 2023278 2023272      84
 2023278 2023275      83 2023284 2023281      84 2023287 2023281      84 2023287
 2023284      83 2023293 2023290      84 2023296 2023290      84 2023296 2023293
      83 2023302 2023299      84 2023305 2023299      84 2023305 2023302      83
 2023311 2023308      84 2023314 2023308      84 2023314 2023311      83 2023320
 2023317      84 2023323 2023317      84 2023323 2023320      83 2023329 2023326
      84 2023332 2023326      84 2023332 2023329      83 2023338 2023335      84
 2023341 2023335      84 2023341 2023338      83 2023347 2023344      84 2023350
 2023344      84 2023350 2023347      83 2023356 2023353      84 2023359 2023353
      84 2023359 2023356      83 2023365 2023362      84 2023368 2023362      84
 2023368 2023365      83 2023374 2023371      84 2023377 2023371      84 2023377
 2023374      83 2023383 2023380      84 2023386 2023380      84 2023386 2023383
      83 2023392 2023389      84 2023395 2023389      84 2023395 2023392      83
 2023401 2023398      84 2023404 2023398      84 2023404 2023401      83 2023410
 2023407      84 2023413 2023407      84 2023413 2023410      83 2023419 2023416
      84 2023422 2023416      84 2023422 2023419      83 2023428 2023425      84
 2023431 2023425      84 2023431 2023428      83 2023437 2023434      84 2023440
 2023434      84 2023440 2023437      83 2023446 2023443      84 2023449 2023443
      84 2023449 2023446      83 2023455 2023452      84 2023458 2023452      84
 2023458 2023455      83 2023464 2023461      84 2023467 2023461      84 2023467
 2023464      83 2023473 2023470      84 2023476 2023470      84 2023476 2023473
      83 2023482 2023479      84 2023485 2023479      84 2023485 2023482      83
 2023491 2023488      84 2023494 2023488      84 2023494 2023491      83 2023500
 2023497      84 2023503 2023497      84 2023503 2023500      83 2023509 2023506
      84 2023512 2023506      84 2023512 2023509      83 2023518 2023515      84
 2023521 2023515      84 2023521 2023518      83 2023527 2023524      84 2023530
 2023524      84 2023530 2023527      83 2023536 2023533      84 2023539 2023533
      84 2023539 2023536      83 2023545 2023542      84 2023548 2023542      84
 2023548 2023545      83 2023554 2023551      84 2023557 2023551      84 2023557
 2023554      83 2023563 2023560      84 2023566 2023560      84 2023566 2023563
      83 2023572 2023569      84 2023575 2023569      84 2023575 2023572      83
 2023581 2023578      84 2023584 2023578      84 2023584 2023581      83 2023590
 2023587      84 2023593 2023587      84 2023593 2023590      83 2023599 2023596
      84 2023602 2023596      84 2023602 2023599      83 2023608 2023605      84
 2023611 2023605      84 2023611 2023608      83 2023617 2023614      84 2023620
 2023614      84 2023620 2023617      83 2023626 2023623      84 2023629 2023623
      84 2023629 2023626      83 2023635 2023632      84 2023638 2023632      84
 2023638 2023635      83 2023644 2023641      84 2023647 2023641      84 2023647
 2023644      83 2023653 2023650      84 2023656 2023650      84 2023656 2023653
      83 2023662 2023659      84 2023665 2023659      84 2023665 2023662      83
 2023671 2023668      84 2023674 2023668      84 2023674 2023671      83 2023680
 2023677      84 2023683 2023677      84 2023683 2023680      83 2023689 2023686
      84 2023692 2023686      84 2023692 2023689      83 2023698 2023695      84
 2023701 2023695      84 2023701 2023698      83 2023707 2023704      84 2023710
 2023704      84 2023710 2023707      83 2023716 2023713      84 2023719 2023713
      84 2023719 2023716      83 2023725 2023722      84 2023728 2023722      84
 2023728 2023725      83 2023734 2023731      84 2023737 2023731      84 2023737
 2023734      83 2023743 2023740      84 2023746 2023740      84 2023746 2023743
      83 2023752 2023749      84 2023755 2023749      84 2023755 2023752      83
 2023761 2023758      84 2023764 2023758      84 2023764 2023761      83 2023770
 2023767      84 2023773 2023767      84 2023773 2023770      83 2023779 2023776
      84 2023782 2023776      84 2023782 2023779      83 2023788 2023785      84
 2023791 2023785      84 2023791 2023788      83 2023797 2023794      84 2023800
 2023794      84 2023800 2023797      83 2023806 2023803      84 2023809 2023803
      84 2023809 2023806      83 2023815 2023812      84 2023818 2023812      84
 2023818 2023815      83 2023824 2023821      84 2023827 2023821      84 2023827
 2023824      83 2023833 2023830      84 2023836 2023830      84 2023836 2023833
      83 2023842 2023839      84 2023845 2023839      84 2023845 2023842      83
 2023851 2023848      84 2023854 2023848      84 2023854 2023851      83 2023860
 2023857      84 2023863 2023857      84 2023863 2023860      83 2023869 2023866
      84 2023872 2023866      84 2023872 2023869      83 2023878 2023875      84
 2023881 2023875      84 2023881 2023878      83 2023887 2023884      84 2023890
 2023884      84 2023890 2023887      83 2023896 2023893      84 2023899 2023893
      84 2023899 2023896      83 2023905 2023902      84 2023908 2023902      84
 2023908 2023905      83 2023914 2023911      84 2023917 2023911      84 2023917
 2023914      83 2023923 2023920      84 2023926 2023920      84 2023926 2023923
      83 2023932 2023929      84 2023935 2023929      84 2023935 2023932      83
 2023941 2023938      84 2023944 2023938      84 2023944 2023941      83 2023950
 2023947      84 2023953 2023947      84 2023953 2023950      83 2023959 2023956
      84 2023962 2023956      84 2023962 2023959      83 2023968 2023965      84
 2023971 2023965      84 2023971 2023968      83 2023977 2023974      84 2023980
 2023974      84 2023980 2023977      83 2023986 2023983      84 2023989 2023983
      84 2023989 2023986      83 2023995 2023992      84 2023998 2023992      84
 2023998 2023995      83 2024004 2024001      84 2024007 2024001      84 2024007
 2024004      83 2024013 2024010      84 2024016 2024010      84 2024016 2024013
      83 2024022 2024019      84 2024025 2024019      84 2024025 2024022      83
 2024031 2024028      84 2024034 2024028      84 2024034 2024031      83 2024040
 2024037      84 2024043 2024037      84 2024043 2024040      83 2024049 2024046
      84 2024052 2024046      84 2024052 2024049      83 2024058 2024055      84
 2024061 2024055      84 2024061 2024058      83 2024067 2024064      84 2024070
 2024064      84 2024070 2024067      83 2024076 2024073      84 2024079 2024073
      84 2024079 2024076      83 2024085 2024082      84 2024088 2024082      84
 2024088 2024085      83 2024094 2024091      84 2024097 2024091      84 2024097
 2024094      83 2024103 2024100      84 2024106 2024100      84 2024106 2024103
      83 2024112 2024109      84 2024115 2024109      84 2024115 2024112      83
 2024121 2024118      84 2024124 2024118      84 2024124 2024121      83 2024130
 2024127      84 2024133 2024127      84 2024133 2024130      83 2024139 2024136
      84 2024142 2024136      84 2024142 2024139      83 2024148 2024145      84
 2024151 2024145      84 2024151 2024148      83 2024157 2024154      84 2024160
 2024154      84 2024160 2024157      83 2024166 2024163      84 2024169 2024163
      84 2024169 2024166      83 2024175 2024172      84 2024178 2024172      84
 2024178 2024175      83 2024184 2024181      84 2024187 2024181      84 2024187
 2024184      83 2024193 2024190      84 2024196 2024190      84 2024196 2024193
      83 2024202 2024199      84 2024205 2024199      84 2024205 2024202      83
 2024211 2024208      84 2024214 2024208      84 2024214 2024211      83 2024220
 2024217      84 2024223 2024217      84 2024223 2024220      83 2024229 2024226
      84 2024232 2024226      84 2024232 2024229      83 2024238 2024235      84
 2024241 2024235      84 2024241 2024238      83 2024247 2024244      84 2024250
 2024244      84 2024250 2024247      83 2024256 2024253      84 2024259 2024253
      84 2024259 2024256      83 2024265 2024262      84 2024268 2024262      84
 2024268 2024265      83 2024274 2024271      84 2024277 2024271      84 2024277
 2024274      83 2024283 2024280      84 2024286 2024280      84 2024286 2024283
      83 2024292 2024289      84 2024295 2024289      84 2024295 2024292      83
 2024301 2024298      84 2024304 2024298      84 2024304 2024301      83 2024310
 2024307      84 2024313 2024307      84 2024313 2024310      83 2024319 2024316
      84 2024322 2024316      84 2024322 2024319      83 2024328 2024325      84
 2024331 2024325      84 2024331 2024328      83 2024337 2024334      84 2024340
 2024334      84 2024340 2024337      83 2024346 2024343      84 2024349 2024343
      84 2024349 2024346      83 2024355 2024352      84 2024358 2024352      84
 2024358 2024355      83 2024364 2024361      84 2024367 2024361      84 2024367
 2024364      83 2024373 2024370      84 2024376 2024370      84 2024376 2024373
      83 2024382 2024379      84 2024385 2024379      84 2024385 2024382      83
 2024391 2024388      84 2024394 2024388      84 2024394 2024391      83 2024400
 2024397      84 2024403 2024397      84 2024403 2024400      83 2024409 2024406
      84 2024412 2024406      84 2024412 2024409      83 2024418 2024415      84
 2024421 2024415      84 2024421 2024418      83 2024427 2024424      84 2024430
 2024424      84 2024430 2024427      83 2024436 2024433      84 2024439 2024433
      84 2024439 2024436      83 2024445 2024442      84 2024448 2024442      84
 2024448 2024445      83 2024454 2024451      84 2024457 2024451      84 2024457
 2024454      83 2024463 2024460      84 2024466 2024460      84 2024466 2024463
      83 2024472 2024469      84 2024475 2024469      84 2024475 2024472      83
 2024481 2024478      84 2024484 2024478      84 2024484 2024481      83 2024490
 2024487      84 2024493 2024487      84 2024493 2024490      83 2024499 2024496
      84 2024502 2024496      84 2024502 2024499      83 2024508 2024505      84
 2024511 2024505      84 2024511 2024508      83 2024517 2024514      84 2024520
 2024514      84 2024520 2024517      83 2024526 2024523      84 2024529 2024523
      84 2024529 2024526      83 2024535 2024532      84 2024538 2024532      84
 2024538 2024535      83 2024544 2024541      84 2024547 2024541      84 2024547
 2024544      83 2024553 2024550      84 2024556 2024550      84 2024556 2024553
      83 2024562 2024559      84 2024565 2024559      84 2024565 2024562      83
 2024571 2024568      84 2024574 2024568      84 2024574 2024571      83 2024580
 2024577      84 2024583 2024577      84 2024583 2024580      83 2024589 2024586
      84 2024592 2024586      84 2024592 2024589      83 2024598 2024595      84
 2024601 2024595      84 2024601 2024598      83 2024607 2024604      84 2024610
 2024604      84 2024610 2024607      83 2024616 2024613      84 2024619 2024613
      84 2024619 2024616      83 2024625 2024622      84 2024628 2024622      84
 2024628 2024625      83 2024634 2024631      84 2024637 2024631      84 2024637
 2024634      83 2024643 2024640      84 2024646 2024640      84 2024646 2024643
      83 2024652 2024649      84 2024655 2024649      84 2024655 2024652      83
 2024661 2024658      84 2024664 2024658      84 2024664 2024661      83 2024670
 2024667      84 2024673 2024667      84 2024673 2024670      83 2024679 2024676
      84 2024682 2024676      84 2024682 2024679      83 2024688 2024685      84
 2024691 2024685      84 2024691 2024688      83 2024697 2024694      84 2024700
 2024694      84 2024700 2024697      83 2024706 2024703      84 2024709 2024703
      84 2024709 2024706      83 2024715 2024712      84 2024718 2024712      84
 2024718 2024715      83 2024724 2024721      84 2024727 2024721      84 2024727
 2024724      83 2024733 2024730      84 2024736 2024730      84 2024736 2024733
      83 2024742 2024739      84 2024745 2024739      84 2024745 2024742      83
 2024751 2024748      84 2024754 2024748      84 2024754 2024751      83 2024760
 2024757      84 2024763 2024757      84 2024763 2024760      83 2024769 2024766
      84 2024772 2024766      84 2024772 2024769      83 2024778 2024775      84
 2024781 2024775      84 2024781 2024778      83 2024787 2024784      84 2024790
 2024784      84 2024790 2024787      83 2024796 2024793      84 2024799 2024793
      84 2024799 2024796      83 2024805 2024802      84 2024808 2024802      84
 2024808 2024805      83 2024814 2024811      84 2024817 2024811      84 2024817
 2024814      83 2024823 2024820      84 2024826 2024820      84 2024826 2024823
      83 2024832 2024829      84 2024835 2024829      84 2024835 2024832      83
 2024841 2024838      84 2024844 2024838      84 2024844 2024841      83 2024850
 2024847      84 2024853 2024847      84 2024853 2024850      83 2024859 2024856
      84 2024862 2024856      84 2024862 2024859      83 2024868 2024865      84
 2024871 2024865      84 2024871 2024868      83 2024877 2024874      84 2024880
 2024874      84 2024880 2024877      83 2024886 2024883      84 2024889 2024883
      84 2024889 2024886      83 2024895 2024892      84 2024898 2024892      84
 2024898 2024895      83 2024904 2024901      84 2024907 2024901      84 2024907
 2024904      83 2024913 2024910      84 2024916 2024910      84 2024916 2024913
      83 2024922 2024919      84 2024925 2024919      84 2024925 2024922      83
 2024931 2024928      84 2024934 2024928      84 2024934 2024931      83 2024940
 2024937      84 2024943 2024937      84 2024943 2024940      83 2024949 2024946
      84 2024952 2024946      84 2024952 2024949      83 2024958 2024955      84
 2024961 2024955      84 2024961 2024958      83 2024967 2024964      84 2024970
 2024964      84 2024970 2024967      83 2024976 2024973      84 2024979 2024973
      84 2024979 2024976      83 2024985 2024982      84 2024988 2024982      84
 2024988 2024985      83 2024994 2024991      84 2024997 2024991      84 2024997
 2024994      83 2025003 2025000      84 2025006 2025000      84 2025006 2025003
      83 2025012 2025009      84 2025015 2025009      84 2025015 2025012      83
 2025021 2025018      84 2025024 2025018      84 2025024 2025021      83 2025030
 2025027      84 2025033 2025027      84 2025033 2025030      83 2025039 2025036
      84 2025042 2025036      84 2025042 2025039      83 2025048 2025045      84
 2025051 2025045      84 2025051 2025048      83 2025057 2025054      84 2025060
 2025054      84 2025060 2025057      83 2025066 2025063      84 2025069 2025063
      84 2025069 2025066      83 2025075 2025072      84 2025078 2025072      84
 2025078 2025075      83 2025084 2025081      84 2025087 2025081      84 2025087
 2025084      83 2025093 2025090      84 2025096 2025090      84 2025096 2025093
      83 2025102 2025099      84 2025105 2025099      84 2025105 2025102      83
 2025111 2025108      84 2025114 2025108      84 2025114 2025111      83 2025120
 2025117      84 2025123 2025117      84 2025123 2025120      83 2025129 2025126
      84 2025132 2025126      84 2025132 2025129      83 2025138 2025135      84
 2025141 2025135      84 2025141 2025138      83 2025147 2025144      84 2025150
 2025144      84 2025150 2025147      83 2025156 2025153      84 2025159 2025153
      84 2025159 2025156      83 2025165 2025162      84 2025168 2025162      84
 2025168 2025165      83 2025174 2025171      84 2025177 2025171      84 2025177
 2025174      83 2025183 2025180      84 2025186 2025180      84 2025186 2025183
      83 2025192 2025189      84 2025195 2025189      84 2025195 2025192      83
 2025201 2025198      84 2025204 2025198      84 2025204 2025201      83 2025210
 2025207      84 2025213 2025207      84 2025213 2025210      83 2025219 2025216
      84 2025222 2025216      84 2025222 2025219      83 2025228 2025225      84
 2025231 2025225      84 2025231 2025228      83 2025237 2025234      84 2025240
 2025234      84 2025240 2025237      83 2025246 2025243      84 2025249 2025243
      84 2025249 2025246      83 2025255 2025252      84 2025258 2025252      84
 2025258 2025255      83 2025264 2025261      84 2025267 2025261      84 2025267
 2025264      83 2025273 2025270      84 2025276 2025270      84 2025276 2025273
      83 2025282 2025279      84 2025285 2025279      84 2025285 2025282      83
 2025291 2025288      84 2025294 2025288      84 2025294 2025291      83 2025300
 2025297      84 2025303 2025297      84 2025303 2025300      83 2025309 2025306
      84 2025312 2025306      84 2025312 2025309      83 2025318 2025315      84
 2025321 2025315      84 2025321 2025318      83 2025327 2025324      84 2025330
 2025324      84 2025330 2025327      83 2025336 2025333      84 2025339 2025333
      84 2025339 2025336      83 2025345 2025342      84 2025348 2025342      84
 2025348 2025345      83 2025354 2025351      84 2025357 2025351      84 2025357
 2025354      83 2025363 2025360      84 2025366 2025360      84 2025366 2025363
      83 2025372 2025369      84 2025375 2025369      84 2025375 2025372      83
 2025381 2025378      84 2025384 2025378      84 2025384 2025381      83 2025390
 2025387      84 2025393 2025387      84 2025393 2025390      83 2025399 2025396
      84 2025402 2025396      84 2025402 2025399      83 2025408 2025405      84
 2025411 2025405      84 2025411 2025408      83 2025417 2025414      84 2025420
 2025414      84 2025420 2025417      83 2025426 2025423      84 2025429 2025423
      84 2025429 2025426      83 2025435 2025432      84 2025438 2025432      84
 2025438 2025435      83 2025444 2025441      84 2025447 2025441      84 2025447
 2025444      83 2025453 2025450      84 2025456 2025450      84 2025456 2025453
      83 2025462 2025459      84 2025465 2025459      84 2025465 2025462      83
 2025471 2025468      84 2025474 2025468      84 2025474 2025471      83 2025480
 2025477      84 2025483 2025477      84 2025483 2025480      83 2025489 2025486
      84 2025492 2025486      84 2025492 2025489      83 2025498 2025495      84
 2025501 2025495      84 2025501 2025498      83 2025507 2025504      84 2025510
 2025504      84 2025510 2025507      83 2025516 2025513      84 2025519 2025513
      84 2025519 2025516      83 2025525 2025522      84 2025528 2025522      84
 2025528 2025525      83 2025534 2025531      84 2025537 2025531      84 2025537
 2025534      83 2025543 2025540      84 2025546 2025540      84 2025546 2025543
      83 2025552 2025549      84 2025555 2025549      84 2025555 2025552      83
 2025561 2025558      84 2025564 2025558      84 2025564 2025561      83 2025570
 2025567      84 2025573 2025567      84 2025573 2025570      83 2025579 2025576
      84 2025582 2025576      84 2025582 2025579      83 2025588 2025585      84
 2025591 2025585      84 2025591 2025588      83 2025597 2025594      84 2025600
 2025594      84 2025600 2025597      83 2025606 2025603      84 2025609 2025603
      84 2025609 2025606      83 2025615 2025612      84 2025618 2025612      84
 2025618 2025615      83 2025624 2025621      84 2025627 2025621      84 2025627
 2025624      83 2025633 2025630      84 2025636 2025630      84 2025636 2025633
      83 2025642 2025639      84 2025645 2025639      84 2025645 2025642      83
 2025651 2025648      84 2025654 2025648      84 2025654 2025651      83 2025660
 2025657      84 2025663 2025657      84 2025663 2025660      83 2025669 2025666
      84 2025672 2025666      84 2025672 2025669      83 2025678 2025675      84
 2025681 2025675      84 2025681 2025678      83 2025687 2025684      84 2025690
 2025684      84 2025690 2025687      83 2025696 2025693      84 2025699 2025693
      84 2025699 2025696      83 2025705 2025702      84 2025708 2025702      84
 2025708 2025705      83 2025714 2025711      84 2025717 2025711      84 2025717
 2025714      83 2025723 2025720      84 2025726 2025720      84 2025726 2025723
      83 2025732 2025729      84 2025735 2025729      84 2025735 2025732      83
 2025741 2025738      84 2025744 2025738      84 2025744 2025741      83 2025750
 2025747      84 2025753 2025747      84 2025753 2025750      83 2025759 2025756
      84 2025762 2025756      84 2025762 2025759      83 2025768 2025765      84
 2025771 2025765      84 2025771 2025768      83 2025777 2025774      84 2025780
 2025774      84 2025780 2025777      83 2025786 2025783      84 2025789 2025783
      84 2025789 2025786      83 2025795 2025792      84 2025798 2025792      84
 2025798 2025795      83 2025804 2025801      84 2025807 2025801      84 2025807
 2025804      83 2025813 2025810      84 2025816 2025810      84 2025816 2025813
      83 2025822 2025819      84 2025825 2025819      84 2025825 2025822      83
 2025831 2025828      84 2025834 2025828      84 2025834 2025831      83 2025840
 2025837      84 2025843 2025837      84 2025843 2025840      83 2025849 2025846
      84 2025852 2025846      84 2025852 2025849      83 2025858 2025855      84
 2025861 2025855      84 2025861 2025858      83 2025867 2025864      84 2025870
 2025864      84 2025870 2025867      83 2025876 2025873      84 2025879 2025873
      84 2025879 2025876      83 2025885 2025882      84 2025888 2025882      84
 2025888 2025885      83 2025894 2025891      84 2025897 2025891      84 2025897
 2025894      83 2025903 2025900      84 2025906 2025900      84 2025906 2025903
      83 2025912 2025909      84 2025915 2025909      84 2025915 2025912      83
 2025921 2025918      84 2025924 2025918      84 2025924 2025921      83 2025930
 2025927      84 2025933 2025927      84 2025933 2025930      83 2025939 2025936
      84 2025942 2025936      84 2025942 2025939      83 2025948 2025945      84
 2025951 2025945      84 2025951 2025948      83 2025957 2025954      84 2025960
 2025954      84 2025960 2025957      83 2025966 2025963      84 2025969 2025963
      84 2025969 2025966      83 2025975 2025972      84 2025978 2025972      84
 2025978 2025975      83 2025984 2025981      84 2025987 2025981      84 2025987
 2025984      83 2025993 2025990      84 2025996 2025990      84 2025996 2025993
      83 2026002 2025999      84 2026005 2025999      84 2026005 2026002      83
 2026011 2026008      84 2026014 2026008      84 2026014 2026011      83 2026020
 2026017      84 2026023 2026017      84 2026023 2026020      83 2026029 2026026
      84 2026032 2026026      84 2026032 2026029      83 2026038 2026035      84
 2026041 2026035      84 2026041 2026038      83 2026047 2026044      84 2026050
 2026044      84 2026050 2026047      83 2026056 2026053      84 2026059 2026053
      84 2026059 2026056      83 2026065 2026062      84 2026068 2026062      84
 2026068 2026065      83 2026074 2026071      84 2026077 2026071      84 2026077
 2026074      83 2026083 2026080      84 2026086 2026080      84 2026086 2026083
      83 2026092 2026089      84 2026095 2026089      84 2026095 2026092      83
 2026101 2026098      84 2026104 2026098      84 2026104 2026101      83 2026110
 2026107      84 2026113 2026107      84 2026113 2026110      83 2026119 2026116
      84 2026122 2026116      84 2026122 2026119      83 2026128 2026125      84
 2026131 2026125      84 2026131 2026128      83 2026137 2026134      84 2026140
 2026134      84 2026140 2026137      83 2026146 2026143      84 2026149 2026143
      84 2026149 2026146      83 2026155 2026152      84 2026158 2026152      84
 2026158 2026155      83 2026164 2026161      84 2026167 2026161      84 2026167
 2026164      83 2026173 2026170      84 2026176 2026170      84 2026176 2026173
      83 2026182 2026179      84 2026185 2026179      84 2026185 2026182      83
 2026191 2026188      84 2026194 2026188      84 2026194 2026191      83 2026200
 2026197      84 2026203 2026197      84 2026203 2026200      83 2026209 2026206
      84 2026212 2026206      84 2026212 2026209      83 2026218 2026215      84
 2026221 2026215      84 2026221 2026218      83 2026227 2026224      84 2026230
 2026224      84 2026230 2026227      83 2026236 2026233      84 2026239 2026233
      84 2026239 2026236      83 2026245 2026242      84 2026248 2026242      84
 2026248 2026245      83 2026254 2026251      84 2026257 2026251      84 2026257
 2026254      83 2026263 2026260      84 2026266 2026260      84 2026266 2026263
      83 2026272 2026269      84 2026275 2026269      84 2026275 2026272      83
 2026281 2026278      84 2026284 2026278      84 2026284 2026281      83 2026290
 2026287      84 2026293 2026287      84 2026293 2026290      83 2026299 2026296
      84 2026302 2026296      84 2026302 2026299      83 2026308 2026305      84
 2026311 2026305      84 2026311 2026308      83 2026317 2026314      84 2026320
 2026314      84 2026320 2026317      83 2026326 2026323      84 2026329 2026323
      84 2026329 2026326      83 2026335 2026332      84 2026338 2026332      84
 2026338 2026335      83 2026344 2026341      84 2026347 2026341      84 2026347
 2026344      83 2026353 2026350      84 2026356 2026350      84 2026356 2026353
      83 2026362 2026359      84 2026365 2026359      84 2026365 2026362      83
 2026371 2026368      84 2026374 2026368      84 2026374 2026371      83 2026380
 2026377      84 2026383 2026377      84 2026383 2026380      83 2026389 2026386
      84 2026392 2026386      84 2026392 2026389      83 2026398 2026395      84
 2026401 2026395      84 2026401 2026398      83 2026407 2026404      84 2026410
 2026404      84 2026410 2026407      83 2026416 2026413      84 2026419 2026413
      84 2026419 2026416      83 2026425 2026422      84 2026428 2026422      84
 2026428 2026425      83 2026434 2026431      84 2026437 2026431      84 2026437
 2026434      83 2026443 2026440      84 2026446 2026440      84 2026446 2026443
      83 2026452 2026449      84 2026455 2026449      84 2026455 2026452      83
 2026461 2026458      84 2026464 2026458      84 2026464 2026461      83 2026470
 2026467      84 2026473 2026467      84 2026473 2026470      83 2026479 2026476
      84 2026482 2026476      84 2026482 2026479      83 2026488 2026485      84
 2026491 2026485      84 2026491 2026488      83 2026497 2026494      84 2026500
 2026494      84 2026500 2026497      83 2026506 2026503      84 2026509 2026503
      84 2026509 2026506      83 2026515 2026512      84 2026518 2026512      84
 2026518 2026515      83 2026524 2026521      84 2026527 2026521      84 2026527
 2026524      83 2026533 2026530      84 2026536 2026530      84 2026536 2026533
      83 2026542 2026539      84 2026545 2026539      84 2026545 2026542      83
 2026551 2026548      84 2026554 2026548      84 2026554 2026551      83 2026560
 2026557      84 2026563 2026557      84 2026563 2026560      83 2026569 2026566
      84 2026572 2026566      84 2026572 2026569      83 2026578 2026575      84
 2026581 2026575      84 2026581 2026578      83 2026587 2026584      84 2026590
 2026584      84 2026590 2026587      83 2026596 2026593      84 2026599 2026593
      84 2026599 2026596      83 2026605 2026602      84 2026608 2026602      84
 2026608 2026605      83 2026614 2026611      84 2026617 2026611      84 2026617
 2026614      83 2026623 2026620      84 2026626 2026620      84 2026626 2026623
      83 2026632 2026629      84 2026635 2026629      84 2026635 2026632      83
 2026641 2026638      84 2026644 2026638      84 2026644 2026641      83 2026650
 2026647      84 2026653 2026647      84 2026653 2026650      83 2026659 2026656
      84 2026662 2026656      84 2026662 2026659      83 2026668 2026665      84
 2026671 2026665      84 2026671 2026668      83 2026677 2026674      84 2026680
 2026674      84 2026680 2026677      83 2026686 2026683      84 2026689 2026683
      84 2026689 2026686      83 2026695 2026692      84 2026698 2026692      84
 2026698 2026695      83 2026704 2026701      84 2026707 2026701      84 2026707
 2026704      83 2026713 2026710      84 2026716 2026710      84 2026716 2026713
      83 2026722 2026719      84 2026725 2026719      84 2026725 2026722      83
 2026731 2026728      84 2026734 2026728      84 2026734 2026731      83 2026740
 2026737      84 2026743 2026737      84 2026743 2026740      83 2026749 2026746
      84 2026752 2026746      84 2026752 2026749      83 2026758 2026755      84
 2026761 2026755      84 2026761 2026758      83 2026767 2026764      84 2026770
 2026764      84 2026770 2026767      83 2026776 2026773      84 2026779 2026773
      84 2026779 2026776      83 2026785 2026782      84 2026788 2026782      84
 2026788 2026785      83 2026794 2026791      84 2026797 2026791      84 2026797
 2026794      83 2026803 2026800      84 2026806 2026800      84 2026806 2026803
      83 2026812 2026809      84 2026815 2026809      84 2026815 2026812      83
 2026821 2026818      84 2026824 2026818      84 2026824 2026821      83 2026830
 2026827      84 2026833 2026827      84 2026833 2026830      83 2026839 2026836
      84 2026842 2026836      84 2026842 2026839      83 2026848 2026845      84
 2026851 2026845      84 2026851 2026848      83 2026857 2026854      84 2026860
 2026854      84 2026860 2026857      83 2026866 2026863      84 2026869 2026863
      84 2026869 2026866      83 2026875 2026872      84 2026878 2026872      84
 2026878 2026875      83 2026884 2026881      84 2026887 2026881      84 2026887
 2026884      83 2026893 2026890      84 2026896 2026890      84 2026896 2026893
      83 2026902 2026899      84 2026905 2026899      84 2026905 2026902      83
 2026911 2026908      84 2026914 2026908      84 2026914 2026911      83 2026920
 2026917      84 2026923 2026917      84 2026923 2026920      83 2026929 2026926
      84 2026932 2026926      84 2026932 2026929      83 2026938 2026935      84
 2026941 2026935      84 2026941 2026938      83 2026947 2026944      84 2026950
 2026944      84 2026950 2026947      83 2026956 2026953      84 2026959 2026953
      84 2026959 2026956      83 2026965 2026962      84 2026968 2026962      84
 2026968 2026965      83 2026974 2026971      84 2026977 2026971      84 2026977
 2026974      83 2026983 2026980      84 2026986 2026980      84 2026986 2026983
      83 2026992 2026989      84 2026995 2026989      84 2026995 2026992      83
 2027001 2026998      84 2027004 2026998      84 2027004 2027001      83 2027010
 2027007      84 2027013 2027007      84 2027013 2027010      83 2027019 2027016
      84 2027022 2027016      84 2027022 2027019      83 2027028 2027025      84
 2027031 2027025      84 2027031 2027028      83 2027037 2027034      84 2027040
 2027034      84 2027040 2027037      83 2027046 2027043      84 2027049 2027043
      84 2027049 2027046      83 2027055 2027052      84 2027058 2027052      84
 2027058 2027055      83 2027064 2027061      84 2027067 2027061      84 2027067
 2027064      83 2027073 2027070      84 2027076 2027070      84 2027076 2027073
      83 2027082 2027079      84 2027085 2027079      84 2027085 2027082      83
 2027091 2027088      84 2027094 2027088      84 2027094 2027091      83 2027100
 2027097      84 2027103 2027097      84 2027103 2027100      83 2027109 2027106
      84 2027112 2027106      84 2027112 2027109      83 2027118 2027115      84
 2027121 2027115      84 2027121 2027118      83 2027127 2027124      84 2027130
 2027124      84 2027130 2027127      83 2027136 2027133      84 2027139 2027133
      84 2027139 2027136      83 2027145 2027142      84 2027148 2027142      84
 2027148 2027145      83 2027154 2027151      84 2027157 2027151      84 2027157
 2027154      83 2027163 2027160      84 2027166 2027160      84 2027166 2027163
      83 2027172 2027169      84 2027175 2027169      84 2027175 2027172      83
 2027181 2027178      84 2027184 2027178      84 2027184 2027181      83 2027190
 2027187      84 2027193 2027187      84 2027193 2027190      83 2027199 2027196
      84 2027202 2027196      84 2027202 2027199      83 2027208 2027205      84
 2027211 2027205      84 2027211 2027208      83 2027217 2027214      84 2027220
 2027214      84 2027220 2027217      83 2027226 2027223      84 2027229 2027223
      84 2027229 2027226      83 2027235 2027232      84 2027238 2027232      84
 2027238 2027235      83 2027244 2027241      84 2027247 2027241      84 2027247
 2027244      83 2027253 2027250      84 2027256 2027250      84 2027256 2027253
      83 2027262 2027259      84 2027265 2027259      84 2027265 2027262      83
 2027271 2027268      84 2027274 2027268      84 2027274 2027271      83 2027280
 2027277      84 2027283 2027277      84 2027283 2027280      83 2027289 2027286
      84 2027292 2027286      84 2027292 2027289      83 2027298 2027295      84
 2027301 2027295      84 2027301 2027298      83 2027307 2027304      84 2027310
 2027304      84 2027310 2027307      83 2027316 2027313      84 2027319 2027313
      84 2027319 2027316      83 2027325 2027322      84 2027328 2027322      84
 2027328 2027325      83 2027334 2027331      84 2027337 2027331      84 2027337
 2027334      83 2027343 2027340      84 2027346 2027340      84 2027346 2027343
      83 2027352 2027349      84 2027355 2027349      84 2027355 2027352      83
 2027361 2027358      84 2027364 2027358      84 2027364 2027361      83 2027370
 2027367      84 2027373 2027367      84 2027373 2027370      83 2027379 2027376
      84 2027382 2027376      84 2027382 2027379      83 2027388 2027385      84
 2027391 2027385      84 2027391 2027388      83 2027397 2027394      84 2027400
 2027394      84 2027400 2027397      83 2027406 2027403      84 2027409 2027403
      84 2027409 2027406      83 2027415 2027412      84 2027418 2027412      84
 2027418 2027415      83 2027424 2027421      84 2027427 2027421      84 2027427
 2027424      83 2027433 2027430      84 2027436 2027430      84 2027436 2027433
      83 2027442 2027439      84 2027445 2027439      84 2027445 2027442      83
 2027451 2027448      84 2027454 2027448      84 2027454 2027451      83 2027460
 2027457      84 2027463 2027457      84 2027463 2027460      83 2027469 2027466
      84 2027472 2027466      84 2027472 2027469      83 2027478 2027475      84
 2027481 2027475      84 2027481 2027478      83 2027487 2027484      84 2027490
 2027484      84 2027490 2027487      83 2027496 2027493      84 2027499 2027493
      84 2027499 2027496      83 2027505 2027502      84 2027508 2027502      84
 2027508 2027505      83 2027514 2027511      84 2027517 2027511      84 2027517
 2027514      83 2027523 2027520      84 2027526 2027520      84 2027526 2027523
      83 2027532 2027529      84 2027535 2027529      84 2027535 2027532      83
 2027541 2027538      84 2027544 2027538      84 2027544 2027541      83 2027550
 2027547      84 2027553 2027547      84 2027553 2027550      83 2027559 2027556
      84 2027562 2027556      84 2027562 2027559      83 2027568 2027565      84
 2027571 2027565      84 2027571 2027568      83 2027577 2027574      84 2027580
 2027574      84 2027580 2027577      83 2027586 2027583      84 2027589 2027583
      84 2027589 2027586      83 2027595 2027592      84 2027598 2027592      84
 2027598 2027595      83 2027604 2027601      84 2027607 2027601      84 2027607
 2027604      83 2027613 2027610      84 2027616 2027610      84 2027616 2027613
      83 2027622 2027619      84 2027625 2027619      84 2027625 2027622      83
 2027631 2027628      84 2027634 2027628      84 2027634 2027631      83 2027640
 2027637      84 2027643 2027637      84 2027643 2027640      83 2027649 2027646
      84 2027652 2027646      84 2027652 2027649      83 2027658 2027655      84
 2027661 2027655      84 2027661 2027658      83 2027667 2027664      84 2027670
 2027664      84 2027670 2027667      83 2027676 2027673      84 2027679 2027673
      84 2027679 2027676      83 2027685 2027682      84 2027688 2027682      84
 2027688 2027685      83 2027694 2027691      84 2027697 2027691      84 2027697
 2027694      83 2027703 2027700      84 2027706 2027700      84 2027706 2027703
      83 2027712 2027709      84 2027715 2027709      84 2027715 2027712      83
 2027721 2027718      84 2027724 2027718      84 2027724 2027721      83 2027730
 2027727      84 2027733 2027727      84 2027733 2027730      83 2027739 2027736
      84 2027742 2027736      84 2027742 2027739      83 2027748 2027745      84
 2027751 2027745      84 2027751 2027748      83 2027757 2027754      84 2027760
 2027754      84 2027760 2027757      83 2027766 2027763      84 2027769 2027763
      84 2027769 2027766      83 2027775 2027772      84 2027778 2027772      84
 2027778 2027775      83 2027784 2027781      84 2027787 2027781      84 2027787
 2027784      83 2027793 2027790      84 2027796 2027790      84 2027796 2027793
      83 2027802 2027799      84 2027805 2027799      84 2027805 2027802      83
 2027811 2027808      84 2027814 2027808      84 2027814 2027811      83 2027820
 2027817      84 2027823 2027817      84 2027823 2027820      83 2027829 2027826
      84 2027832 2027826      84 2027832 2027829      83 2027838 2027835      84
 2027841 2027835      84 2027841 2027838      83 2027847 2027844      84 2027850
 2027844      84 2027850 2027847      83 2027856 2027853      84 2027859 2027853
      84 2027859 2027856      83 2027865 2027862      84 2027868 2027862      84
 2027868 2027865      83 2027874 2027871      84 2027877 2027871      84 2027877
 2027874      83 2027883 2027880      84 2027886 2027880      84 2027886 2027883
      83 2027892 2027889      84 2027895 2027889      84 2027895 2027892      83
 2027901 2027898      84 2027904 2027898      84 2027904 2027901      83 2027910
 2027907      84 2027913 2027907      84 2027913 2027910      83 2027919 2027916
      84 2027922 2027916      84 2027922 2027919      83 2027928 2027925      84
 2027931 2027925      84 2027931 2027928      83 2027937 2027934      84 2027940
 2027934      84 2027940 2027937      83 2027946 2027943      84 2027949 2027943
      84 2027949 2027946      83 2027955 2027952      84 2027958 2027952      84
 2027958 2027955      83 2027964 2027961      84 2027967 2027961      84 2027967
 2027964      83 2027973 2027970      84 2027976 2027970      84 2027976 2027973
      83 2027982 2027979      84 2027985 2027979      84 2027985 2027982      83
 2027991 2027988      84 2027994 2027988      84 2027994 2027991      83 2028000
 2027997      84 2028003 2027997      84 2028003 2028000      83 2028009 2028006
      84 2028012 2028006      84 2028012 2028009      83 2028018 2028015      84
 2028021 2028015      84 2028021 2028018      83 2028027 2028024      84 2028030
 2028024      84 2028030 2028027      83 2028036 2028033      84 2028039 2028033
      84 2028039 2028036      83 2028045 2028042      84 2028048 2028042      84
 2028048 2028045      83 2028054 2028051      84 2028057 2028051      84 2028057
 2028054      83 2028063 2028060      84 2028066 2028060      84 2028066 2028063
      83 2028072 2028069      84 2028075 2028069      84 2028075 2028072      83
 2028081 2028078      84 2028084 2028078      84 2028084 2028081      83 2028090
 2028087      84 2028093 2028087      84 2028093 2028090      83 2028099 2028096
      84 2028102 2028096      84 2028102 2028099      83 2028108 2028105      84
 2028111 2028105      84 2028111 2028108      83 2028117 2028114      84 2028120
 2028114      84 2028120 2028117      83 2028126 2028123      84 2028129 2028123
      84 2028129 2028126      83 2028135 2028132      84 2028138 2028132      84
 2028138 2028135      83 2028144 2028141      84 2028147 2028141      84 2028147
 2028144      83 2028153 2028150      84 2028156 2028150      84 2028156 2028153
      83 2028162 2028159      84 2028165 2028159      84 2028165 2028162      83
 2028171 2028168      84 2028174 2028168      84 2028174 2028171      83 2028180
 2028177      84 2028183 2028177      84 2028183 2028180      83 2028189 2028186
      84 2028192 2028186      84 2028192 2028189      83 2028198 2028195      84
 2028201 2028195      84 2028201 2028198      83 2028207 2028204      84 2028210
 2028204      84 2028210 2028207      83 2028216 2028213      84 2028219 2028213
      84 2028219 2028216      83 2028225 2028222      84 2028228 2028222      84
 2028228 2028225      83 2028234 2028231      84 2028237 2028231      84 2028237
 2028234      83 2028243 2028240      84 2028246 2028240      84 2028246 2028243
      83 2028252 2028249      84 2028255 2028249      84 2028255 2028252      83
 2028261 2028258      84 2028264 2028258      84 2028264 2028261      83 2028270
 2028267      84 2028273 2028267      84 2028273 2028270      83 2028279 2028276
      84 2028282 2028276      84 2028282 2028279      83 2028288 2028285      84
 2028291 2028285      84 2028291 2028288      83 2028297 2028294      84 2028300
 2028294      84 2028300 2028297      83 2028306 2028303      84 2028309 2028303
      84 2028309 2028306      83 2028315 2028312      84 2028318 2028312      84
 2028318 2028315      83 2028324 2028321      84 2028327 2028321      84 2028327
 2028324      83 2028333 2028330      84 2028336 2028330      84 2028336 2028333
      83 2028342 2028339      84 2028345 2028339      84 2028345 2028342      83
 2028351 2028348      84 2028354 2028348      84 2028354 2028351      83 2028360
 2028357      84 2028363 2028357      84 2028363 2028360      83 2028369 2028366
      84 2028372 2028366      84 2028372 2028369      83 2028378 2028375      84
 2028381 2028375      84 2028381 2028378      83 2028387 2028384      84 2028390
 2028384      84 2028390 2028387      83 2028396 2028393      84 2028399 2028393
      84 2028399 2028396      83 2028405 2028402      84 2028408 2028402      84
 2028408 2028405      83 2028414 2028411      84 2028417 2028411      84 2028417
 2028414      83 2028423 2028420      84 2028426 2028420      84 2028426 2028423
      83 2028432 2028429      84 2028435 2028429      84 2028435 2028432      83
 2028441 2028438      84 2028444 2028438      84 2028444 2028441      83 2028450
 2028447      84 2028453 2028447      84 2028453 2028450      83 2028459 2028456
      84 2028462 2028456      84 2028462 2028459      83 2028468 2028465      84
 2028471 2028465      84 2028471 2028468      83 2028477 2028474      84 2028480
 2028474      84 2028480 2028477      83 2028486 2028483      84 2028489 2028483
      84 2028489 2028486      83 2028495 2028492      84 2028498 2028492      84
 2028498 2028495      83 2028504 2028501      84 2028507 2028501      84 2028507
 2028504      83 2028513 2028510      84 2028516 2028510      84 2028516 2028513
      83 2028522 2028519      84 2028525 2028519      84 2028525 2028522      83
 2028531 2028528      84 2028534 2028528      84 2028534 2028531      83 2028540
 2028537      84 2028543 2028537      84 2028543 2028540      83 2028549 2028546
      84 2028552 2028546      84 2028552 2028549      83 2028558 2028555      84
 2028561 2028555      84 2028561 2028558      83 2028567 2028564      84 2028570
 2028564      84 2028570 2028567      83 2028576 2028573      84 2028579 2028573
      84 2028579 2028576      83 2028585 2028582      84 2028588 2028582      84
 2028588 2028585      83 2028594 2028591      84 2028597 2028591      84 2028597
 2028594      83 2028603 2028600      84 2028606 2028600      84 2028606 2028603
      83 2028612 2028609      84 2028615 2028609      84 2028615 2028612      83
 2028621 2028618      84 2028624 2028618      84 2028624 2028621      83 2028630
 2028627      84 2028633 2028627      84 2028633 2028630      83 2028639 2028636
      84 2028642 2028636      84 2028642 2028639      83 2028648 2028645      84
 2028651 2028645      84 2028651 2028648      83 2028657 2028654      84 2028660
 2028654      84 2028660 2028657      83 2028666 2028663      84 2028669 2028663
      84 2028669 2028666      83 2028675 2028672      84 2028678 2028672      84
 2028678 2028675      83 2028684 2028681      84 2028687 2028681      84 2028687
 2028684      83 2028693 2028690      84 2028696 2028690      84 2028696 2028693
      83 2028702 2028699      84 2028705 2028699      84 2028705 2028702      83
 2028711 2028708      84 2028714 2028708      84 2028714 2028711      83 2028720
 2028717      84 2028723 2028717      84 2028723 2028720      83 2028729 2028726
      84 2028732 2028726      84 2028732 2028729      83 2028738 2028735      84
 2028741 2028735      84 2028741 2028738      83 2028747 2028744      84 2028750
 2028744      84 2028750 2028747      83 2028756 2028753      84 2028759 2028753
      84 2028759 2028756      83 2028765 2028762      84 2028768 2028762      84
 2028768 2028765      83 2028774 2028771      84 2028777 2028771      84 2028777
 2028774      83 2028783 2028780      84 2028786 2028780      84 2028786 2028783
      83 2028792 2028789      84 2028795 2028789      84 2028795 2028792      83
 2028801 2028798      84 2028804 2028798      84 2028804 2028801      83 2028810
 2028807      84 2028813 2028807      84 2028813 2028810      83 2028819 2028816
      84 2028822 2028816      84 2028822 2028819      83 2028828 2028825      84
 2028831 2028825      84 2028831 2028828      83 2028837 2028834      84 2028840
 2028834      84 2028840 2028837      83 2028846 2028843      84 2028849 2028843
      84 2028849 2028846      83 2028855 2028852      84 2028858 2028852      84
 2028858 2028855      83 2028864 2028861      84 2028867 2028861      84 2028867
 2028864      83 2028873 2028870      84 2028876 2028870      84 2028876 2028873
      83 2028882 2028879      84 2028885 2028879      84 2028885 2028882      83
 2028891 2028888      84 2028894 2028888      84 2028894 2028891      83 2028900
 2028897      84 2028903 2028897      84 2028903 2028900      83 2028909 2028906
      84 2028912 2028906      84 2028912 2028909      83 2028918 2028915      84
 2028921 2028915      84 2028921 2028918      83 2028927 2028924      84 2028930
 2028924      84 2028930 2028927      83 2028936 2028933      84 2028939 2028933
      84 2028939 2028936      83 2028945 2028942      84 2028948 2028942      84
 2028948 2028945      83 2028954 2028951      84 2028957 2028951      84 2028957
 2028954      83 2028963 2028960      84 2028966 2028960      84 2028966 2028963
      83 2028972 2028969      84 2028975 2028969      84 2028975 2028972      83
 2028981 2028978      84 2028984 2028978      84 2028984 2028981      83 2028990
 2028987      84 2028993 2028987      84 2028993 2028990      83 2028999 2028996
      84 2029002 2028996      84 2029002 2028999      83 2029008 2029005      84
 2029011 2029005      84 2029011 2029008      83 2029017 2029014      84 2029020
 2029014      84 2029020 2029017      83 2029026 2029023      84 2029029 2029023
      84 2029029 2029026      83 2029035 2029032      84 2029038 2029032      84
 2029038 2029035      83 2029044 2029041      84 2029047 2029041      84 2029047
 2029044      83 2029053 2029050      84 2029056 2029050      84 2029056 2029053
      83 2029062 2029059      84 2029065 2029059      84 2029065 2029062      83
 2029071 2029068      84 2029074 2029068      84 2029074 2029071      83 2029080
 2029077      84 2029083 2029077      84 2029083 2029080      83 2029089 2029086
      84 2029092 2029086      84 2029092 2029089      83 2029098 2029095      84
 2029101 2029095      84 2029101 2029098      83 2029107 2029104      84 2029110
 2029104      84 2029110 2029107      83 2029116 2029113      84 2029119 2029113
      84 2029119 2029116      83 2029125 2029122      84 2029128 2029122      84
 2029128 2029125      83 2029134 2029131      84 2029137 2029131      84 2029137
 2029134      83 2029143 2029140      84 2029146 2029140      84 2029146 2029143
      83 2029152 2029149      84 2029155 2029149      84 2029155 2029152      83
 2029161 2029158      84 2029164 2029158      84 2029164 2029161      83 2029170
 2029167      84 2029173 2029167      84 2029173 2029170      83 2029179 2029176
      84 2029182 2029176      84 2029182 2029179      83 2029188 2029185      84
 2029191 2029185      84 2029191 2029188      83 2029197 2029194      84 2029200
 2029194      84 2029200 2029197      83 2029206 2029203      84 2029209 2029203
      84 2029209 2029206      83 2029215 2029212      84 2029218 2029212      84
 2029218 2029215      83 2029224 2029221      84 2029227 2029221      84 2029227
 2029224      83 2029233 2029230      84 2029236 2029230      84 2029236 2029233
      83 2029242 2029239      84 2029245 2029239      84 2029245 2029242      83
 2029251 2029248      84 2029254 2029248      84 2029254 2029251      83 2029260
 2029257      84 2029263 2029257      84 2029263 2029260      83 2029269 2029266
      84 2029272 2029266      84 2029272 2029269      83 2029278 2029275      84
 2029281 2029275      84 2029281 2029278      83 2029287 2029284      84 2029290
 2029284      84 2029290 2029287      83 2029296 2029293      84 2029299 2029293
      84 2029299 2029296      83 2029305 2029302      84 2029308 2029302      84
 2029308 2029305      83 2029314 2029311      84 2029317 2029311      84 2029317
 2029314      83 2029323 2029320      84 2029326 2029320      84 2029326 2029323
      83 2029332 2029329      84 2029335 2029329      84 2029335 2029332      83
 2029341 2029338      84 2029344 2029338      84 2029344 2029341      83 2029350
 2029347      84 2029353 2029347      84 2029353 2029350      83 2029359 2029356
      84 2029362 2029356      84 2029362 2029359      83 2029368 2029365      84
 2029371 2029365      84 2029371 2029368      83 2029377 2029374      84 2029380
 2029374      84 2029380 2029377      83 2029386 2029383      84 2029389 2029383
      84 2029389 2029386      83 2029395 2029392      84 2029398 2029392      84
 2029398 2029395      83 2029404 2029401      84 2029407 2029401      84 2029407
 2029404      83 2029413 2029410      84 2029416 2029410      84 2029416 2029413
      83 2029422 2029419      84 2029425 2029419      84 2029425 2029422      83
 2029431 2029428      84 2029434 2029428      84 2029434 2029431      83 2029440
 2029437      84 2029443 2029437      84 2029443 2029440      83 2029449 2029446
      84 2029452 2029446      84 2029452 2029449      83 2029458 2029455      84
 2029461 2029455      84 2029461 2029458      83 2029467 2029464      84 2029470
 2029464      84 2029470 2029467      83 2029476 2029473      84 2029479 2029473
      84 2029479 2029476      83 2029485 2029482      84 2029488 2029482      84
 2029488 2029485      83 2029494 2029491      84 2029497 2029491      84 2029497
 2029494      83 2029503 2029500      84 2029506 2029500      84 2029506 2029503
```
